## Supplementary material for "Benchmarking Molecular Dynamics Force Fields for All-Atom Simulations of Biological Condensates": Files needed to build a small RNA/FUS condensate: protein_rna_water_ions.prmtop (part 20 of 34)

```
   24183   24195  -24189  -24192     104   24267   24279  -24273  -24276     104
   24303   24312  -24309  -24315     106   24318   24330  -24324  -24327     106
   24339   24351  -24345  -24348     104   24366   24375  -24369  -24372     104
   24369   24381  -24375  -24378     104   24381   24396  -24390  -24393     104
   24366   24390  -24396  -24399     104   24402   24414  -24408  -24411     106
   24423   24435  -24429  -24432     104   24456   24468  -24462  -24465     104
   24498   24510  -24504  -24507     106   24519   24531  -24525  -24528     106
   24540   24552  -24546  -24549     104   24567   24576  -24570  -24573     104
   24570   24582  -24576  -24579     104   24582   24597  -24591  -24594     104
   24567   24591  -24597  -24600     104   24603   24615  -24609  -24612     106
   24624   24636  -24630  -24633     104   24657   24669  -24663  -24666     104
   24690   24702  -24696  -24699     104   24726   24735  -24732  -24738     106
   24741   24753  -24747  -24750     104   24774   24786  -24780  -24783     104
   24807   24819  -24813  -24816     104   24843   24852  -24849  -24855     106
   24858   24870  -24864  -24867     104   24891   24903  -24897  -24900     104
   24924   24936  -24930  -24933     104   24951   24960  -24954  -24957     104
   24954   24966  -24960  -24963     104   24966   24981  -24975  -24978     104
   24951   24975  -24981  -24984     104   24987   24999  -24993  -24996     106
   25008   25020  -25014  -25017     104   25044   25053  -25050  -25056     106
   25059   25071  -25065  -25068     104   25095   25104  -25101  -25107     106
   25110   25122  -25116  -25119     104   25143   25155  -25149  -25152     104
   25176   25188  -25182  -25185     104   25203   25212  -25206  -25209     104
   25206   25218  -25212  -25215     104   25218   25233  -25227  -25230     104
   25203   25227  -25233  -25236     104   25281   25293  -25287  -25290     106
   25302   25314  -25308  -25311     104   25329   25338  -25332  -25335     104
   25332   25344  -25338  -25341     104   25344   25359  -25353  -25356     104
   25329   25353  -25359  -25362     104   25365   25377  -25371  -25374     106
   25386   25398  -25392  -25395     104   25422   25431  -25428  -25434     106
   25437   25449  -25443  -25446     104   25473   25482  -25479  -25485     106
   25530   25542  -25536  -25539     104   25602   25614  -25608  -25611     104
   25635   25647  -25641  -25644     104   25668   25680  -25674  -25677     104
   25710   25722  -25716  -25719     104   25743   25755  -25749  -25752     106
   25764   25776  -25770  -25773     104   25797   25809  -25803  -25806     104
   25824   25833  -25827  -25830     104   25827   25839  -25833  -25836     104
   25839   25854  -25848  -25851     104   25824   25848  -25854  -25857     104
   25860   25872  -25866  -25869     106   25881   25893  -25887  -25890     104
   25914   25926  -25920  -25923     104   25947   25959  -25953  -25956     104
   25980   25992  -25986  -25989     104   26016   26025  -26022  -26028     106
   26031   26043  -26037  -26040     104   26064   26076  -26070  -26073     104
   26097   26109  -26103  -26106     104   26130   26142  -26136  -26139     104
   26157   26166  -26160  -26163     104   26160   26172  -26166  -26169     104
   26172   26187  -26181  -26184     104   26157   26181  -26187  -26190     104
   26193   26205  -26199  -26202     106   26214   26226  -26220  -26223     104
   26250   26259  -26256  -26262     106   26307   26319  -26313  -26316     104
   26343   26352  -26349  -26355     106   26358   26370  -26364  -26367     104
   26391   26403  -26397  -26400     106   26412   26424  -26418  -26421     104
   26445   26457  -26451  -26454     104   26472   26481  -26475  -26478     104
   26475   26487  -26481  -26484     104   26487   26502  -26496  -26499     104
   26472   26496  -26502  -26505     104   26508   26520  -26514  -26517     104
   26541   26553  -26547  -26550     104   26577   26586  -26583  -26589     106
   26592   26604  -26598  -26601     104   26628   26637  -26634  -26640     106
   26685   26697  -26691  -26694     104   26718   26730  -26724  -26727     104
   26745   26754  -26748  -26751     104   26748   26760  -26754  -26757     104
   26760   26775  -26769  -26772     104   26745   26769  -26775  -26778     104
   26781   26793  -26787  -26790     106   26802   26814  -26808  -26811     106
   26823   26835  -26829  -26832     104   26859   26868  -26865  -26871     106
   26874   26886  -26880  -26883     104   26910   26919  -26916  -26922     106
   26925   26937  -26931  -26934     104   26961   26970  -26967  -26973     106
   26976   26988  -26982  -26985     104   27009   27021  -27015  -27018     104
   27036   27045  -27039  -27042     104   27039   27051  -27045  -27048     104
   27051   27066  -27060  -27063     104   27036   27060  -27066  -27069     104
   27072   27084  -27078  -27081     106   27093   27105  -27099  -27102     104
   27129   27138  -27135  -27141     106   27144   27156  -27150  -27153     104
   27180   27189  -27186  -27192     106   27195   27207  -27201  -27204     104
   27231   27240  -27237  -27243     106   27246   27258  -27252  -27255     104
   27279   27291  -27285  -27288     104   27306   27315  -27309  -27312     104
   27309   27321  -27315  -27318     104   27321   27336  -27330  -27333     104
   27306   27330  -27336  -27339     104   27342   27354  -27348  -27351     104
   27369   27378  -27375  -27381     106   27468   27480  -27474  -27477     104
   27504   27513  -27510  -27516     106   27519   27531  -27525  -27528     106
   27540   27552  -27546  -27549     104   27567   27576  -27570  -27573     104
   27570   27582  -27576  -27579     104   27582   27597  -27591  -27594     104
   27567   27591  -27597  -27600     104   27603   27615  -27609  -27612     106
   27624   27636  -27630  -27633     104   27660   27669  -27666  -27672     106
   27675   27687  -27681  -27684     104   27711   27720  -27717  -27723     106
   27726   27738  -27732  -27735     104   27753   27762  -27759  -27765     106
   27768   27780  -27774  -27777     104   27804   27813  -27810  -27816     106
   27819   27831  -27825  -27828     104   27846   27855  -27849  -27852     104
   27849   27861  -27855  -27858     104   27861   27876  -27870  -27873     104
   27846   27870  -27876  -27879     104   27882   27894  -27888  -27891     104
   27909   27918  -27915  -27921     106   27924   27936  -27930  -27933     104
   27957   27969  -27963  -27966     104   27990   28002  -27996  -27999     104
   28023   28035  -28029  -28032     106   28044   28056  -28050  -28053     106
   28065   28077  -28071  -28074     106   28086   28098  -28092  -28095     106
   28107   28119  -28113  -28116     106   28128   28140  -28134  -28137     106
   28149   28161  -28155  -28158     106   28170   28182  -28176  -28179     106
   28191   28203  -28197  -28200     106   28212   28224  -28218  -28221     106
   28233   28245  -28239  -28242     104   28260   28269  -28266  -28272     106
   28275   28287  -28281  -28284     104   28302   28311  -28305  -28308     104
   28305   28317  -28311  -28314     104   28317   28332  -28326  -28329     104
   28302   28326  -28332  -28335     104   28338   28350  -28344  -28347     106
   28359   28371  -28365  -28368     104   28395   28404  -28401  -28407     106
   28410   28422  -28416  -28419     104   28446   28458  -28452  -28455     104
   28482   28491  -28488  -28494     106   28497   28509  -28503  -28506     104
   28530   28542  -28536  -28539     104   28563   28575  -28569  -28572     104
   28614   28626  -28620  -28623     104   28647   28659  -28653  -28656     104
   28680   28692  -28686  -28689     106   28701   28713  -28707  -28710     106
   28722   28734  -28728  -28731     106   28743   28755  -28749  -28752     104
   28776   28788  -28782  -28785     106   28797   28809  -28803  -28806     106
   28818   28830  -28824  -28827     106   28839   28851  -28845  -28848     104
   28866   28875  -28869  -28872     104   28869   28881  -28875  -28878     104
   28881   28896  -28890  -28893     104   28866   28890  -28896  -28899     104
   28902   28914  -28908  -28911     106   28923   28935  -28929  -28932     104
   28950   28959  -28956  -28962     106   28965   28977  -28971  -28974     104
   29001   29010  -29007  -29013     106   29016   29028  -29022  -29025     104
   29052   29064  -29058  -29061     104   29088   29097  -29094  -29100     106
   29103   29115  -29109  -29112     104   29136   29148  -29142  -29145     106
   29157   29169  -29163  -29166     106   29178   29190  -29184  -29187     106
   29199   29211  -29205  -29208     106   29220   29232  -29226  -29229     104
   29253   29265  -29259  -29262     106   29274   29286  -29280  -29283     106
   29295   29307  -29301  -29304     104   29322   29331  -29325  -29328     104
   29325   29337  -29331  -29334     104   29337   29352  -29346  -29349     104
   29322   29346  -29352  -29355     104   29358   29370  -29364  -29367     106
   29379   29391  -29385  -29388     104   29415   29424  -29421  -29427     106
   29430   29442  -29436  -29439     104   29466   29475  -29472  -29478     106
   29481   29493  -29487  -29490     104   29517   29529  -29523  -29526     104
   29553   29568  -29562  -29565     106   29568   29574  -29571  -29577     106
   29568   29583  -29580  -29586     106   29589   29601  -29595  -29598     106
   29610   29622  -29616  -29619     106   29631   29643  -29637  -29640     104
   29667   29682  -29676  -29679     106   29682   29688  -29685  -29691     106
   29682   29697  -29694  -29700     106   29703   29715  -29709  -29712     106
   29724   29736  -29730  -29733     104   29760   29775  -29769  -29772     106
   29775   29781  -29778  -29784     106   29775   29790  -29787  -29793     106
   29796   29808  -29802  -29805     106   29817   29829  -29823  -29826     106
   29838   29850  -29844  -29847     104   29871   29883  -29877  -29880     106
   29892   29904  -29898  -29901     106   29913   29925  -29919  -29922     106
   29934   29946  -29940  -29943     106   29955   29967  -29961  -29964     106
   29976   29988  -29982  -29985     106   29997   30009  -30003  -30006     106
   30018   30030  -30024  -30027     106   30039   30051  -30045  -30048     106
   30060   30072  -30066  -30069     106   30081   30093  -30087  -30090     104
   30108   30117  -30111  -30114     104   30111   30123  -30117  -30120     104
   30123   30138  -30132  -30135     104   30108   30132  -30138  -30141     104
   30144   30156  -30150  -30153     104   30171   30180  -30177  -30183     106
   30186   30198  -30192  -30195     104   30222   30237  -30231  -30234     106
   30237   30243  -30240  -30246     106   30237   30252  -30249  -30255     106
   30258   30270  -30264  -30267     104   30291   30303  -30297  -30300     104
   30324   30336  -30330  -30333     106   30345   30357  -30351  -30354     106
   30366   30378  -30372  -30375     104   30393   30402  -30396  -30399     104
   30396   30408  -30402  -30405     104   30408   30423  -30417  -30420     104
   30393   30417  -30423  -30426     104   30429   30441  -30435  -30438     104
   30516   30528  -30522  -30525     104   30552   30567  -30561  -30564     106
   30567   30573  -30570  -30576     106   30567   30582  -30579  -30585     106
   30588   30600  -30594  -30597     106   30609   30621  -30615  -30618     104
   30645   30660  -30654  -30657     106   30660   30666  -30663  -30669     106
   30660   30675  -30672  -30678     106   30681   30693  -30687  -30690     106
   30702   30714  -30708  -30711     106   30723   30735  -30729  -30732     106
   30744   30756  -30750  -30753     104   30780   30795  -30789  -30792     106
   30795   30801  -30798  -30804     106   30795   30810  -30807  -30813     106
   30816   30828  -30822  -30825     106   30837   30849  -30843  -30846     106
   30858   30870  -30864  -30867     104   30894   30909  -30903  -30906     106
   30909   30915  -30912  -30918     106   30909   30924  -30921  -30927     106
   30930   30942  -30936  -30939     106   30951   30963  -30957  -30960     106
   30972   30984  -30978  -30981     104   31023   31035  -31029  -31032     106
   31044   31056  -31050  -31053     106   31065   31077  -31071  -31074     104
   31098   31110  -31104  -31107     104   31134   31146  -31140  -31143     104
   31170   31185  -31179  -31182     106   31185   31191  -31188  -31194     106
   31185   31200  -31197  -31203     106   31206   31218  -31212  -31215     106
   31227   31239  -31233  -31236     106   31248   31260  -31254  -31257     104
   31275   31284  -31278  -31281     104   31278   31290  -31284  -31287     104
   31284   31296  -31290  -31293     104   31290   31302  -31296  -31299     104
   31275   31296  -31302  -31305     104   31308   31320  -31314  -31317     104
   31335   31344  -31341  -31347     106   31350   31362  -31356  -31359     104
   31416   31428  -31422  -31425     104   31443   31452  -31446  -31449     104
   31446   31458  -31452  -31455     104   31452   31464  -31458  -31461     104
   31458   31470  -31464  -31467     104   31443   31464  -31470  -31473     104
   31476   31488  -31482  -31485     106   31497   31509  -31503  -31506     106
   31560   31572  -31566  -31569     104   31596   31611  -31605  -31608     106
   31611   31617  -31614  -31620     106   31611   31626  -31623  -31629     106
   31632   31644  -31638  -31641     104   31668   31680  -31674  -31677     104
   31704   31713  -31710  -31716     106   31719   31731  -31725  -31728     106
   31740   31752  -31746  -31749     104   31773   31785  -31779  -31782     104
   31809   31824  -31818  -31821     106   31824   31830  -31827  -31833     106
   31824   31839  -31836  -31842     106   31845   31857  -31851  -31854     104
   31872   31881  -31875  -31878     106   31875   31887  -31881  -31884     104
   31872   31887  -31890  -31893     104   31896   31908  -31902  -31905     104
   31932   31944  -31938  -31941     104   31965   31977  -31971  -31974     104
   32010   32022  -32016  -32019     104   32046   32055  -32052  -32058     106
   32061   32073  -32067  -32070     104   32097   32109  -32103  -32106     104
   32124   32133  -32130  -32136     106   32139   32151  -32145  -32148     104
   32172   32184  -32178  -32181     104   32208   32220  -32214  -32217     104
   32235   32244  -32241  -32247     106   32250   32262  -32256  -32259     104
   32277   32286  -32283  -32289     106   32292   32304  -32298  -32301     104
   32334   32346  -32340  -32343     104   32391   32403  -32397  -32400     104
   32418   32427  -32421  -32424     104   32421   32433  -32427  -32430     104
   32427   32439  -32433  -32436     104   32433   32445  -32439  -32442     104
   32418   32439  -32445  -32448     104   32451   32463  -32457  -32460     104
   32499   32511  -32505  -32508     104   32535   32544  -32541  -32547     106
   32550   32562  -32556  -32559     106   32571   32583  -32577  -32580     104
   32628   32640  -32634  -32637     106   32649   32661  -32655  -32658     104
   32694   32706  -32700  -32703     104   32721   32730  -32727  -32733     106
   32736   32748  -32742  -32745     104   32784   32796  -32790  -32793     104
   32826   32838  -32832  -32835     104   32883   32895  -32889  -32892     104
   32928   32940  -32934  -32937     104   32961   32973  -32967  -32970     104
   33009   33021  -33015  -33018     104   33039   33051  -33045  -33048     104
   33075   33087  -33081  -33084     104   33102   33111  -33105  -33108     104
   33105   33117  -33111  -33114     104   33117   33132  -33126  -33129     104
   33102   33126  -33132  -33135     104   33138   33150  -33144  -33147     104
   33165   33174  -33168  -33171     104   33168   33180  -33174  -33177     104
   33174   33186  -33180  -33183     104   33180   33192  -33186  -33189     104
   33165   33186  -33192  -33195     104   33198   33210  -33204  -33207     104
   33264   33276  -33270  -33273     104   33300   33309  -33306  -33312     106
   33315   33327  -33321  -33324     104   33372   33384  -33378  -33381     106
   33393   33405  -33399  -33402     104   33450   33462  -33456  -33459     104
   33507   33519  -33513  -33516     104   33573   33585  -33579  -33582     104
   33615   33627  -33621  -33624     104   33642   33651  -33648  -33654     106
   33657   33669  -33663  -33666     104   33723   33735  -33729  -33732     104
   33789   33801  -33795  -33798     104   33831   33843  -33837  -33840     106
   33852   33864  -33858  -33861     104   33888   33897  -33894  -33900     106
   33945   33957  -33951  -33954     104   33996   34008  -34002  -34005     104
   34053   34065  -34059  -34062     104   34080   34089  -34086  -34092     106
   34095   34107  -34101  -34104     104   34152   34164  -34158  -34161     104
   34179   34188  -34182  -34185     104   34182   34194  -34188  -34191     104
   34194   34209  -34203  -34206     104   34179   34203  -34209  -34212     104
   34215   34227  -34221  -34224     104   34257   34269  -34263  -34266     104
   34293   34305  -34299  -34302     104   34329   34344  -34338  -34341     106
   34344   34350  -34347  -34353     106   34344   34359  -34356  -34362     106
   34365   34377  -34371  -34374     104   34410   34422  -34416  -34419     104
   34452   34464  -34458  -34461     106   34473   34485  -34479  -34482     104
   34539   34551  -34545  -34548     104   34596   34608  -34602  -34605     104
   34662   34674  -34668  -34671     106   34683   34695  -34689  -34692     104
   34728   34740  -34734  -34737     104   34758   34770  -34764  -34767     104
   34800   34812  -34806  -34809     104   34848   34860  -34854  -34857     104
   34881   34893  -34887  -34890     104   34908   34917  -34911  -34914     104
   34911   34923  -34917  -34920     104   34917   34929  -34923  -34926     104
   34923   34935  -34929  -34932     104   34908   34929  -34935  -34938     104
   34941   34953  -34947  -34950     104   34977   34989  -34983  -34986     104
   35097   35109  -35103  -35106     104   35130   35142  -35136  -35139     104
   35160   35172  -35166  -35169     104   35226   35238  -35232  -35235     104
   35256   35268  -35262  -35265     104   35286   35298  -35292  -35295     104
   35343   35355  -35349  -35352     104   35379   35391  -35385  -35388     104
   35406   35415  -35409  -35412     104   35409   35421  -35415  -35418     106
   35421   35430  -35424  -35427     104   35424   35436  -35430  -35433     104
   35430   35442  -35436  -35439     104   35436   35448  -35442  -35445     104
   35451   35463  -35457  -35460     104   35478   35487  -35481  -35484     104
   35481   35493  -35487  -35490     104   35487   35499  -35493  -35496     104
   35493   35505  -35499  -35502     104   35478   35499  -35505  -35508     104
   35511   35523  -35517  -35520     104   35547   35559  -35553  -35556     106
   35568   35580  -35574  -35577     104   35634   35646  -35640  -35643     104
   35679   35691  -35685  -35688     104   35706   35715  -35709  -35712     104
   35709   35721  -35715  -35718     104   35715   35727  -35721  -35724     104
   35721   35733  -35727  -35730     104   35706   35727  -35733  -35736     104
   35739   35751  -35745  -35748     104   35772   35784  -35778  -35781     106
   35793   35805  -35799  -35802     104   35820   35829  -35826  -35832     106
   35877   35889  -35883  -35886     104   35934   35946  -35940  -35943     104
   36000   36012  -36006  -36009     104   36048   36060  -36054  -36057     104
   36081   36093  -36087  -36090     104   36108   36117  -36111  -36114     104
   36111   36123  -36117  -36120     104   36117   36129  -36123  -36126     104
   36123   36135  -36129  -36132     104   36108   36129  -36135  -36138     104
   36141   36153  -36147  -36150     104   36171   36183  -36177  -36180     104
   36213   36225  -36219  -36222     104   36249   36264  -36258  -36261     106
   36264   36270  -36267  -36273     106   36264   36279  -36276  -36282     106
   36285   36297  -36291  -36294     104   36321   36336  -36330  -36333     106
   36336   36342  -36339  -36345     106   36336   36351  -36348  -36354     106
   36357   36369  -36363  -36366     104   36387   36399  -36393  -36396     104
   36423   36435  -36429  -36432     104   36450   36459  -36453  -36456     104
   36453   36465  -36459  -36462     104   36459   36471  -36465  -36468     104
   36465   36477  -36471  -36474     104   36450   36471  -36477  -36480     104
   36483   36495  -36489  -36492     104   36510   36519  -36516  -36522     106
   36525   36537  -36531  -36534     104   36561   36576  -36570  -36573     106
   36576   36582  -36579  -36585     106   36576   36591  -36588  -36594     106
   36597   36609  -36603  -36606     106   36618   36630  -36624  -36627     106
   36639   36651  -36645  -36648     106   36660   36672  -36666  -36669     104
   36687   36696  -36693  -36699     106   36702   36714  -36708  -36711     106
   36723   36735  -36729  -36732     104   36759   36774  -36768  -36771     106
   36774   36780  -36777  -36783     106   36774   36789  -36786  -36792     106
   36795   36807  -36801  -36804     106   36816   36828  -36822  -36825     106
   36837   36849  -36843  -36846     104   36873   36888  -36882  -36885     106
   36888   36894  -36891  -36897     106   36888   36903  -36900  -36906     106
   36909   36921  -36915  -36918     106   36930   36942  -36936  -36939     104
   36966   36981  -36975  -36978     106   36981   36987  -36984  -36990     106
   36981   36996  -36993  -36999     106   37002   37014  -37008  -37011     106
   37023   37035  -37029  -37032     106   37086   37098  -37092  -37095     104
   37137   37149  -37143  -37146     106   37158   37170  -37164  -37167     104
   37194   37209  -37203  -37206     106   37209   37215  -37212  -37218     106
   37209   37224  -37221  -37227     106   37230   37242  -37236  -37239     106
   37251   37263  -37257  -37260     106   37272   37284  -37278  -37281     104
   37299   37308  -37302  -37305     104   37302   37314  -37308  -37311     104
   37314   37329  -37323  -37326     104   37299   37323  -37329  -37332     104
   37335   37347  -37341  -37344     106   37356   37368  -37362  -37365     106
   37377   37389  -37383  -37386     106   37398   37410  -37404  -37407     106
   37419   37431  -37425  -37428     104   37452   37464  -37458  -37461     106
   37473   37485  -37479  -37482     106   37494   37506  -37500  -37503     106
   37515   37527  -37521  -37524     106   37536   37548  -37542  -37545     104
   37572   37587  -37581  -37584     106   37587   37593  -37590  -37596     106
   37587   37602  -37599  -37605     106   37608   37620  -37614  -37617     106
   37629   37641  -37635  -37638     106   37650   37662  -37656  -37659     104
   37677   37686  -37680  -37683     104   37680   37692  -37686  -37689     104
   37686   37698  -37692  -37695     104   37692   37704  -37698  -37701     104
   37677   37698  -37704  -37707     104   37752   37764  -37758  -37761     104
   37785   37797  -37791  -37794     106   37806   37818  -37812  -37815     106
   37827   37839  -37833  -37836     106   37848   37860  -37854  -37857     106
   37869   37881  -37875  -37878     106   37890   37902  -37896  -37899     106
   37911   37923  -37917  -37920     106   37932   37944  -37938  -37941     104
   37968   37977  -37974  -37980     106   37983   37995  -37989  -37992     104
   38019   38028  -38025  -38031     106   38034   38046  -38040  -38043     104
   38070   38085  -38079  -38082     106   38085   38091  -38088  -38094     106
   38085   38100  -38097  -38103     106   38106   38118  -38112  -38115     104
   38136   38148  -38142  -38145     106   38157   38169  -38163  -38166     104
   38193   38205  -38199  -38202     104   38220   38229  -38223  -38226     104
   38223   38235  -38229  -38232     106   38235   38244  -38238  -38241     104
   38238   38250  -38244  -38247     104   38244   38256  -38250  -38253     104
   38250   38262  -38256  -38259     104   38265   38277  -38271  -38274     104
   38331   38343  -38337  -38340     104   38406   38418  -38412  -38415     104
   38433   38442  -38439  -38445     106   38490   38502  -38496  -38499     104
   38532   38544  -38538  -38541     104   38565   38577  -38571  -38574     104
   38610   38622  -38616  -38619     104   38637   38646  -38643  -38649     106
   38652   38664  -38658  -38661     104   38703   38715  -38709  -38712     104
   38730   38739  -38736  -38742     106   38745   38757  -38751  -38754     104
   38772   38781  -38775  -38778     104   38775   38787  -38781  -38784     104
   38781   38793  -38787  -38790     104   38787   38799  -38793  -38796     104
   38772   38793  -38799  -38802     104   38805   38817  -38811  -38814     104
   38838   38850  -38844  -38847     104   38865   38874  -38868  -38871     104
   38868   38880  -38874  -38877     106   38880   38889  -38883  -38886     104
   38883   38895  -38889  -38892     104   38889   38901  -38895  -38898     104
   38895   38907  -38901  -38904     104   38910   38922  -38916  -38919     104
   38946   38961  -38955  -38958     106   38961   38967  -38964  -38970     106
   38961   38976  -38973  -38979     106   38982   38994  -38988  -38991     104
   39009   39018  -39015  -39021     106   39024   39036  -39030  -39033     104
   39069   39081  -39075  -39078     104   39102   39114  -39108  -39111     104
   39129   39138  -39135  -39141     106   39144   39156  -39150  -39153     104
   39180   39189  -39186  -39192     106   39195   39207  -39201  -39204     104
   39228   39240  -39234  -39237     104   39294   39306  -39300  -39303     104
   39366   39378  -39372  -39375     104   39474   39486  -39480  -39483     104
   39510   39522  -39516  -39519     106   39573   39585  -39579  -39582     106
   39594   39606  -39600  -39603     106   39615   39627  -39621  -39624     106
   39678   39690  -39684  -39687     106   39699   39711  -39705  -39708     106
   39720   39732  -39726  -39729     104   39753   39765  -39759  -39762     104
   39780   39789  -39783  -39786     106   39783   39795  -39789  -39792     104
   39780   39795  -39798  -39801     104   39804   39816  -39810  -39813     104
   39855   39867  -39861  -39864     106   39876   39888  -39882  -39885     106
   39897   39909  -39903  -39906     104   39924   39933  -39930  -39936     106
   39939   39951  -39945  -39948     104   39966   39975  -39969  -39972     104
   39969   39981  -39975  -39978     104   39981   39996  -39990  -39993     104
   39966   39990  -39996  -39999     104   40002   40014  -40008  -40011     106
   40023   40035  -40029  -40032     104   40059   40071  -40065  -40068     104
   40095   40107  -40101  -40104     104   40131   40146  -40140  -40143     106
   40146   40152  -40149  -40155     106   40146   40161  -40158  -40164     106
   40167   40179  -40173  -40176     104   40203   40218  -40212  -40215     106
   40218   40224  -40221  -40227     106   40218   40233  -40230  -40236     106
   40239   40251  -40245  -40248     106   40260   40272  -40266  -40269     106
   40281   40293  -40287  -40290     104   40317   40332  -40326  -40329     106
   40332   40338  -40335  -40341     106   40332   40347  -40344  -40350     106
   40353   40365  -40359  -40362     106   40374   40386  -40380  -40383     106
   40395   40407  -40401  -40404     104   40422   40431  -40425  -40428     104
   40425   40437  -40431  -40434     104   40437   40452  -40446  -40449     104
   40422   40446  -40452  -40455     104   40458   40470  -40464  -40467     104
   40494   40506  -40500  -40503     104   40530   40545  -40539  -40542     106
   40545   40551  -40548  -40554     106   40545   40560  -40557  -40563     106
   40566   40578  -40572  -40575     106   40587   40599  -40593  -40596     106
   40608   40620  -40614  -40617     104   40635   40644  -40638  -40641     104
   40638   40650  -40644  -40647     104   40650   40665  -40659  -40662     104
   40635   40659  -40665  -40668     104   40671   40683  -40677  -40680     104
   40707   40722  -40716  -40719     106   40722   40728  -40725  -40731     106
   40722   40737  -40734  -40740     106   40743   40755  -40749  -40752     106
   40764   40776  -40770  -40773     104   40800   40815  -40809  -40812     106
   40815   40821  -40818  -40824     106   40815   40830  -40827  -40833     106
   40836   40848  -40842  -40845     106   40857   40869  -40863  -40866     106
   40878   40890  -40884  -40887     104   40914   40926  -40920  -40923     104
   40950   40965  -40959  -40962     106   40965   40971  -40968  -40974     106
   40965   40980  -40977  -40983     106   40986   40998  -40992  -40995     106
   41007   41019  -41013  -41016     106   41028   41040  -41034  -41037     104
   41055   41064  -41058  -41061     104   41058   41070  -41064  -41067     104
   41064   41076  -41070  -41073     104   41070   41082  -41076  -41079     104
   41055   41076  -41082  -41085     104   41088   41100  -41094  -41097     104
   41124   41139  -41133  -41136     106   41139   41145  -41142  -41148     106
   41139   41154  -41151  -41157     106   41160   41172  -41166  -41169     106
   41181   41193  -41187  -41190     106   41202   41214  -41208  -41211     104
   41238   41253  -41247  -41250     106   41253   41259  -41256  -41262     106
   41253   41268  -41265  -41271     106   41274   41286  -41280  -41283     106
   41295   41307  -41301  -41304     106   41316   41328  -41322  -41325     106
   41337   41349  -41343  -41346     104   41373   41385  -41379  -41382     104
   41409   41424  -41418  -41421     106   41424   41430  -41427  -41433     106
   41424   41439  -41436  -41442     106   41445   41457  -41451  -41454     106
   41466   41478  -41472  -41475     106   41487   41499  -41493  -41496     104
   41514   41523  -41517  -41520     104   41517   41529  -41523  -41526     104
   41523   41535  -41529  -41532     104   41529   41541  -41535  -41538     104
   41514   41535  -41541  -41544     104   41547   41559  -41553  -41556     106
   41610   41622  -41616  -41619     106   41631   41643  -41637  -41640     104
   41697   41709  -41703  -41706     104   41748   41760  -41754  -41757     104
   41784   41796  -41790  -41793     104   41817   41829  -41823  -41826     104
   41853   41868  -41862  -41865     106   41868   41874  -41871  -41877     106
   41868   41883  -41880  -41886     106   41889   41901  -41895  -41898     106
   41910   41922  -41916  -41919     104   41955   41967  -41961  -41964     104
   41982   41991  -41985  -41988     106   41985   41997  -41991  -41994     104
   41982   41997  -42000  -42003     104   42006   42018  -42012  -42015     104
   42042   42057  -42051  -42054     106   42057   42063  -42060  -42066     106
   42057   42072  -42069  -42075     106   42078   42090  -42084  -42087     104
   42114   42123  -42120  -42126     106   42129   42141  -42135  -42138     104
   42165   42177  -42171  -42174     104   42201   42216  -42210  -42213     106
   42216   42222  -42219  -42225     106   42216   42231  -42228  -42234     106
   42237   42249  -42243  -42246     104   42273   42288  -42282  -42285     106
   42288   42294  -42291  -42297     106   42288   42303  -42300  -42306     106
   42309   42321  -42315  -42318     104   42354   42366  -42360  -42363     104
   42390   42405  -42399  -42402     106   42405   42411  -42408  -42414     106
   42405   42420  -42417  -42423     106   42468   42480  -42474  -42477     104
   42495   42504  -42498  -42501     104   42498   42510  -42504  -42507     104
   42510   42525  -42519  -42522     104   42495   42519  -42525  -42528     104
   42591   42603  -42597  -42600     104   42621   42633  -42627  -42630     104
   42654   42666  -42660  -42663     104   42681   42690  -42687  -42693     106
   42696   42708  -42702  -42705     104   42732   42744  -42738  -42741     104
   42759   42768  -42762  -42765     104   42762   42774  -42768  -42771     104
   42774   42789  -42783  -42786     104   42759   42783  -42789  -42792     104
   42795   42807  -42801  -42804     104   42837   42849  -42843  -42846     104
   42873   42882  -42879  -42885     106   42888   42900  -42894  -42897     104
   42924   42933  -42930  -42936     106   42939   42951  -42945  -42948     104
   42969   42981  -42975  -42978     104   43011   43023  -43017  -43020     104
   43047   43056  -43053  -43059     106   43062   43074  -43068  -43071     104
   43095   43107  -43101  -43104     104   43122   43131  -43125  -43128     104
   43125   43137  -43131  -43134     104   43137   43152  -43146  -43149     104
   43122   43146  -43152  -43155     104   43158   43170  -43164  -43167     106
   43179   43191  -43185  -43188     104   43209   43221  -43215  -43218     104
   43236   43245  -43239  -43242     104   43239   43251  -43245  -43248     104
   43251   43266  -43260  -43263     104   43236   43260  -43266  -43269     104
   43314   43326  -43320  -43323     104   43356   43368  -43362  -43365     104
   43392   43401  -43398  -43404     106   43449   43461  -43455  -43458     106
   43470   43482  -43476  -43479     104   43506   43515  -43512  -43518     106
   43521   43533  -43527  -43530     106   43542   43554  -43548  -43551     104
   43569   43578  -43572  -43575     104   43572   43584  -43578  -43581     104
   43584   43599  -43593  -43596     104   43569   43593  -43599  -43602     104
   43605   43617  -43611  -43614     104   43638   43650  -43644  -43647     104
   43674   43683  -43680  -43686     106   43689   43701  -43695  -43698     104
   43725   43734  -43731  -43737     106   43740   43752  -43746  -43749     104
   43773   43785  -43779  -43782     104   43806   43818  -43812  -43815     104
   43842   43851  -43848  -43854     106   43899   43911  -43905  -43908     104
   43926   43935  -43929  -43932     104   43929   43941  -43935  -43938     104
   43941   43956  -43950  -43953     104   43926   43950  -43956  -43959     104
   43962   43974  -43968  -43971     106   43983   43995  -43989  -43992     104
   44019   44028  -44025  -44031     106   44034   44046  -44040  -44043     104
   44070   44079  -44076  -44082     106   44085   44097  -44091  -44094     104
   44118   44130  -44124  -44127     104   44145   44154  -44148  -44151     104
   44148   44160  -44154  -44157     104   44160   44175  -44169  -44172     104
   44145   44169  -44175  -44178     104   44181   44193  -44187  -44190     104
   44214   44226  -44220  -44223     106   44235   44247  -44241  -44244     104
   44262   44271  -44265  -44268     104   44265   44277  -44271  -44274     104
   44277   44292  -44286  -44289     104   44262   44286  -44292  -44295     104
   44298   44310  -44304  -44307     104   44331   44343  -44337  -44340     104
   44367   44376  -44373  -44379     106   44382   44394  -44388  -44391     104
   44415   44427  -44421  -44424     104   44457   44469  -44463  -44466     104
   44493   44505  -44499  -44502     104   44535   44547  -44541  -44544     104
   44568   44580  -44574  -44577     106   44589   44601  -44595  -44598     104
   44616   44625  -44619  -44622     104   44619   44631  -44625  -44628     104
   44631   44646  -44640  -44643     104   44616   44640  -44646  -44649     104
   44652   44664  -44658  -44661     106   44673   44685  -44679  -44682     104
   44709   44718  -44715  -44721     106   44724   44736  -44730  -44733     104
   44757   44769  -44763  -44766     104   44790   44802  -44796  -44799     104
   44817   44826  -44820  -44823     104   44820   44832  -44826  -44829     104
   44832   44847  -44841  -44844     104   44817   44841  -44847  -44850     104
   44853   44865  -44859  -44862     104   44886   44898  -44892  -44895     104
   44919   44931  -44925  -44928     104   44946   44955  -44949  -44952     104
   44949   44961  -44955  -44958     104   44961   44976  -44970  -44973     104
   44946   44970  -44976  -44979     104   44982   44994  -44988  -44991     106
   45003   45015  -45009  -45012     104   45039   45048  -45045  -45051     106
   45054   45066  -45060  -45063     104   45087   45099  -45093  -45096     104
   45123   45132  -45129  -45135     106   45138   45150  -45144  -45147     104
   45165   45174  -45171  -45177     106   45180   45192  -45186  -45189     104
   45222   45234  -45228  -45231     106   45243   45255  -45249  -45252     104
   45270   45279  -45273  -45276     104   45273   45285  -45279  -45282     104
   45285   45300  -45294  -45297     104   45270   45294  -45300  -45303     104
   45306   45318  -45312  -45315     106   45327   45339  -45333  -45336     104
   45369   45381  -45375  -45378     104   45405   45414  -45411  -45417     106
   45420   45432  -45426  -45429     104   45453   45465  -45459  -45462     104
   45537   45549  -45543  -45546     104   45573   45582  -45579  -45585     106
   45588   45600  -45594  -45597     106   45609   45621  -45615  -45618     104
   45636   45645  -45639  -45642     104   45639   45651  -45645  -45648     104
   45651   45666  -45660  -45663     104   45636   45660  -45666  -45669     104
   45672   45684  -45678  -45681     106   45693   45705  -45699  -45702     104
   45726   45738  -45732  -45735     104   45768   45780  -45774  -45777     106
   45789   45801  -45795  -45798     106   45810   45822  -45816  -45819     104
   45837   45846  -45840  -45843     104   45840   45852  -45846  -45849     104
   45852   45867  -45861  -45864     104   45837   45861  -45867  -45870     104
   45873   45885  -45879  -45882     106   45894   45906  -45900  -45903     104
   45927   45939  -45933  -45936     104   45960   45972  -45966  -45969     104
   45996   46005  -46002  -46008     106   46011   46023  -46017  -46020     104
   46044   46056  -46050  -46053     104   46077   46089  -46083  -46086     104
   46113   46122  -46119  -46125     106   46128   46140  -46134  -46137     104
   46161   46173  -46167  -46170     104   46194   46206  -46200  -46203     104
   46221   46230  -46224  -46227     104   46224   46236  -46230  -46233     104
   46236   46251  -46245  -46248     104   46221   46245  -46251  -46254     104
   46257   46269  -46263  -46266     106   46278   46290  -46284  -46287     104
   46314   46323  -46320  -46326     106   46329   46341  -46335  -46338     104
   46365   46374  -46371  -46377     106   46380   46392  -46386  -46389     104
   46413   46425  -46419  -46422     104   46446   46458  -46452  -46455     104
   46473   46482  -46476  -46479     104   46476   46488  -46482  -46485     104
   46488   46503  -46497  -46500     104   46473   46497  -46503  -46506     104
   46551   46563  -46557  -46560     106   46572   46584  -46578  -46581     104
   46599   46608  -46602  -46605     104   46602   46614  -46608  -46611     104
   46614   46629  -46623  -46626     104   46599   46623  -46629  -46632     104
   46635   46647  -46641  -46644     106   46656   46668  -46662  -46665     104
   46692   46701  -46698  -46704     106   46707   46719  -46713  -46716     104
   46743   46752  -46749  -46755     106   46800   46812  -46806  -46809     104
   46872   46884  -46878  -46881     104   46905   46917  -46911  -46914     104
   46938   46950  -46944  -46947     104   46980   46992  -46986  -46989     104
   47013   47025  -47019  -47022     106   47034   47046  -47040  -47043     104
   47067   47079  -47073  -47076     104   47094   47103  -47097  -47100     104
   47097   47109  -47103  -47106     104   47109   47124  -47118  -47121     104
   47094   47118  -47124  -47127     104   47130   47142  -47136  -47139     106
   47151   47163  -47157  -47160     104   47184   47196  -47190  -47193     104
   47217   47229  -47223  -47226     104   47250   47262  -47256  -47259     104
   47286   47295  -47292  -47298     106   47301   47313  -47307  -47310     104
   47334   47346  -47340  -47343     104   47367   47379  -47373  -47376     104
   47400   47412  -47406  -47409     104   47427   47436  -47430  -47433     104
   47430   47442  -47436  -47439     104   47442   47457  -47451  -47454     104
   47427   47451  -47457  -47460     104   47463   47475  -47469  -47472     106
   47484   47496  -47490  -47493     104   47520   47529  -47526  -47532     106
   47577   47589  -47583  -47586     104   47613   47622  -47619  -47625     106
   47628   47640  -47634  -47637     104   47661   47673  -47667  -47670     106
   47682   47694  -47688  -47691     104   47715   47727  -47721  -47724     104
   47742   47751  -47745  -47748     104   47745   47757  -47751  -47754     104
   47757   47772  -47766  -47769     104   47742   47766  -47772  -47775     104
   47778   47790  -47784  -47787     104   47811   47823  -47817  -47820     104
   47847   47856  -47853  -47859     106   47862   47874  -47868  -47871     104
   47898   47907  -47904  -47910     106   47955   47967  -47961  -47964     104
   47988   48000  -47994  -47997     104   48015   48024  -48018  -48021     104
   48018   48030  -48024  -48027     104   48030   48045  -48039  -48042     104
   48015   48039  -48045  -48048     104   48051   48063  -48057  -48060     106
   48072   48084  -48078  -48081     106   48093   48105  -48099  -48102     104
   48129   48138  -48135  -48141     106   48144   48156  -48150  -48153     104
   48180   48189  -48186  -48192     106   48195   48207  -48201  -48204     104
   48231   48240  -48237  -48243     106   48246   48258  -48252  -48255     104
   48279   48291  -48285  -48288     104   48306   48315  -48309  -48312     104
   48309   48321  -48315  -48318     104   48321   48336  -48330  -48333     104
   48306   48330  -48336  -48339     104   48342   48354  -48348  -48351     106
   48363   48375  -48369  -48372     104   48399   48408  -48405  -48411     106
   48414   48426  -48420  -48423     104   48450   48459  -48456  -48462     106
   48465   48477  -48471  -48474     104   48501   48510  -48507  -48513     106
   48516   48528  -48522  -48525     104   48549   48561  -48555  -48558     104
   48576   48585  -48579  -48582     104   48579   48591  -48585  -48588     104
   48591   48606  -48600  -48603     104   48576   48600  -48606  -48609     104
   48612   48624  -48618  -48621     104   48639   48648  -48645  -48651     106
   48738   48750  -48744  -48747     104   48774   48783  -48780  -48786     106
   48789   48801  -48795  -48798     106   48810   48822  -48816  -48819     104
   48837   48846  -48840  -48843     104   48840   48852  -48846  -48849     104
   48852   48867  -48861  -48864     104   48837   48861  -48867  -48870     104
   48873   48885  -48879  -48882     106   48894   48906  -48900  -48903     104
   48930   48939  -48936  -48942     106   48945   48957  -48951  -48954     104
   48981   48990  -48987  -48993     106   48996   49008  -49002  -49005     104
   49023   49032  -49029  -49035     106   49038   49050  -49044  -49047     104
   49074   49083  -49080  -49086     106   49089   49101  -49095  -49098     104
   49116   49125  -49119  -49122     104   49119   49131  -49125  -49128     104
   49131   49146  -49140  -49143     104   49116   49140  -49146  -49149     104
   49152   49164  -49158  -49161     104   49179   49188  -49185  -49191     106
   49194   49206  -49200  -49203     104   49227   49239  -49233  -49236     104
   49260   49272  -49266  -49269     104   49293   49305  -49299  -49302     106
   49314   49326  -49320  -49323     106   49335   49347  -49341  -49344     106
   49356   49368  -49362  -49365     106   49377   49389  -49383  -49386     106
   49398   49410  -49404  -49407     106   49419   49431  -49425  -49428     106
   49440   49452  -49446  -49449     106   49461   49473  -49467  -49470     106
   49482   49494  -49488  -49491     106   49503   49515  -49509  -49512     104
   49530   49539  -49536  -49542     106   49545   49557  -49551  -49554     104
   49572   49581  -49575  -49578     104   49575   49587  -49581  -49584     104
   49587   49602  -49596  -49599     104   49572   49596  -49602  -49605     104
   49608   49620  -49614  -49617     106   49629   49641  -49635  -49638     104
   49665   49674  -49671  -49677     106   49680   49692  -49686  -49689     104
   49716   49728  -49722  -49725     104   49752   49761  -49758  -49764     106
   49767   49779  -49773  -49776     104   49800   49812  -49806  -49809     104
   49833   49845  -49839  -49842     104   49884   49896  -49890  -49893     104
   49917   49929  -49923  -49926     104   49950   49962  -49956  -49959     106
   49971   49983  -49977  -49980     106   49992   50004  -49998  -50001     106
   50013   50025  -50019  -50022     104   50046   50058  -50052  -50055     106
   50067   50079  -50073  -50076     106   50088   50100  -50094  -50097     106
   50109   50121  -50115  -50118     104   50136   50145  -50139  -50142     104
   50139   50151  -50145  -50148     104   50151   50166  -50160  -50163     104
   50136   50160  -50166  -50169     104   50172   50184  -50178  -50181     106
   50193   50205  -50199  -50202     104   50220   50229  -50226  -50232     106
   50235   50247  -50241  -50244     104   50271   50280  -50277  -50283     106
   50286   50298  -50292  -50295     104   50322   50334  -50328  -50331     104
   50358   50367  -50364  -50370     106   50373   50385  -50379  -50382     104
   50406   50418  -50412  -50415     106   50427   50439  -50433  -50436     106
   50448   50460  -50454  -50457     106   50469   50481  -50475  -50478     106
   50490   50502  -50496  -50499     104   50523   50535  -50529  -50532     106
   50544   50556  -50550  -50553     106   50565   50577  -50571  -50574     104
   50592   50601  -50595  -50598     104   50595   50607  -50601  -50604     104
   50607   50622  -50616  -50619     104   50592   50616  -50622  -50625     104
   50628   50640  -50634  -50637     106   50649   50661  -50655  -50658     104
   50685   50694  -50691  -50697     106   50700   50712  -50706  -50709     104
   50736   50745  -50742  -50748     106   50751   50763  -50757  -50760     104
   50787   50799  -50793  -50796     104   50823   50838  -50832  -50835     106
   50838   50844  -50841  -50847     106   50838   50853  -50850  -50856     106
   50859   50871  -50865  -50868     106   50880   50892  -50886  -50889     106
   50901   50913  -50907  -50910     104   50937   50952  -50946  -50949     106
   50952   50958  -50955  -50961     106   50952   50967  -50964  -50970     106
   50973   50985  -50979  -50982     106   50994   51006  -51000  -51003     104
   51030   51045  -51039  -51042     106   51045   51051  -51048  -51054     106
   51045   51060  -51057  -51063     106   51066   51078  -51072  -51075     106
   51087   51099  -51093  -51096     106   51108   51120  -51114  -51117     104
   51141   51153  -51147  -51150     106   51162   51174  -51168  -51171     106
   51183   51195  -51189  -51192     106   51204   51216  -51210  -51213     106
   51225   51237  -51231  -51234     106   51246   51258  -51252  -51255     106
   51267   51279  -51273  -51276     106   51288   51300  -51294  -51297     106
   51309   51321  -51315  -51318     106   51330   51342  -51336  -51339     106
   51351   51363  -51357  -51360     104   51378   51387  -51381  -51384     104
   51381   51393  -51387  -51390     104   51393   51408  -51402  -51405     104
   51378   51402  -51408  -51411     104   51414   51426  -51420  -51423     104
   51441   51450  -51447  -51453     106   51456   51468  -51462  -51465     104
   51492   51507  -51501  -51504     106   51507   51513  -51510  -51516     106
   51507   51522  -51519  -51525     106   51528   51540  -51534  -51537     104
   51561   51573  -51567  -51570     104   51594   51606  -51600  -51603     106
   51615   51627  -51621  -51624     106   51636   51648  -51642  -51645     104
   51663   51672  -51666  -51669     104   51666   51678  -51672  -51675     104
   51678   51693  -51687  -51690     104   51663   51687  -51693  -51696     104
   51699   51711  -51705  -51708     104   51786   51798  -51792  -51795     104
   51822   51837  -51831  -51834     106   51837   51843  -51840  -51846     106
   51837   51852  -51849  -51855     106   51858   51870  -51864  -51867     106
   51879   51891  -51885  -51888     104   51915   51930  -51924  -51927     106
   51930   51936  -51933  -51939     106   51930   51945  -51942  -51948     106
   51951   51963  -51957  -51960     106   51972   51984  -51978  -51981     106
   51993   52005  -51999  -52002     106   52014   52026  -52020  -52023     104
   52050   52065  -52059  -52062     106   52065   52071  -52068  -52074     106
   52065   52080  -52077  -52083     106   52086   52098  -52092  -52095     106
   52107   52119  -52113  -52116     106   52128   52140  -52134  -52137     104
   52164   52179  -52173  -52176     106   52179   52185  -52182  -52188     106
   52179   52194  -52191  -52197     106   52200   52212  -52206  -52209     106
   52221   52233  -52227  -52230     106   52242   52254  -52248  -52251     104
   52293   52305  -52299  -52302     106   52314   52326  -52320  -52323     106
   52335   52347  -52341  -52344     104   52368   52380  -52374  -52377     104
   52404   52416  -52410  -52413     104   52440   52455  -52449  -52452     106
   52455   52461  -52458  -52464     106   52455   52470  -52467  -52473     106
   52476   52488  -52482  -52485     106   52497   52509  -52503  -52506     106
   52518   52530  -52524  -52527     104   52545   52554  -52548  -52551     104
   52548   52560  -52554  -52557     104   52554   52566  -52560  -52563     104
   52560   52572  -52566  -52569     104   52545   52566  -52572  -52575     104
   52578   52590  -52584  -52587     104   52605   52614  -52611  -52617     106
   52620   52632  -52626  -52629     104   52686   52698  -52692  -52695     104
   52713   52722  -52716  -52719     104   52716   52728  -52722  -52725     104
   52722   52734  -52728  -52731     104   52728   52740  -52734  -52737     104
   52713   52734  -52740  -52743     104   52746   52758  -52752  -52755     106
   52767   52779  -52773  -52776     106   52830   52842  -52836  -52839     104
   52866   52881  -52875  -52878     106   52881   52887  -52884  -52890     106
   52881   52896  -52893  -52899     106   52902   52914  -52908  -52911     104
   52938   52950  -52944  -52947     104   52974   52983  -52980  -52986     106
   52989   53001  -52995  -52998     106   53010   53022  -53016  -53019     104
   53043   53055  -53049  -53052     104   53079   53094  -53088  -53091     106
   53094   53100  -53097  -53103     106   53094   53109  -53106  -53112     106
   53115   53127  -53121  -53124     104   53142   53151  -53145  -53148     106
   53145   53157  -53151  -53154     104   53142   53157  -53160  -53163     104
   53166   53178  -53172  -53175     104   53202   53214  -53208  -53211     104
   53235   53247  -53241  -53244     104   53280   53292  -53286  -53289     104
   53316   53325  -53322  -53328     106   53331   53343  -53337  -53340     104
   53367   53379  -53373  -53376     104   53394   53403  -53400  -53406     106
   53409   53421  -53415  -53418     104   53442   53454  -53448  -53451     104
   53478   53490  -53484  -53487     104   53505   53514  -53511  -53517     106
   53520   53532  -53526  -53529     104   53547   53556  -53553  -53559     106
   53562   53574  -53568  -53571     104   53604   53616  -53610  -53613     104
   53661   53673  -53667  -53670     104   53688   53697  -53691  -53694     104
   53691   53703  -53697  -53700     104   53697   53709  -53703  -53706     104
   53703   53715  -53709  -53712     104   53688   53709  -53715  -53718     104
   53721   53733  -53727  -53730     104   53769   53781  -53775  -53778     104
   53805   53814  -53811  -53817     106   53820   53832  -53826  -53829     106
   53841   53853  -53847  -53850     104   53898   53910  -53904  -53907     106
   53919   53931  -53925  -53928     104   53964   53976  -53970  -53973     104
   53991   54000  -53997  -54003     106   54006   54018  -54012  -54015     104
   54054   54066  -54060  -54063     104   54096   54108  -54102  -54105     104
   54153   54165  -54159  -54162     104   54198   54210  -54204  -54207     104
   54231   54243  -54237  -54240     104   54279   54291  -54285  -54288     104
   54309   54321  -54315  -54318     104   54345   54357  -54351  -54354     104
   54372   54381  -54375  -54378     104   54375   54387  -54381  -54384     104
   54387   54402  -54396  -54399     104   54372   54396  -54402  -54405     104
   54408   54420  -54414  -54417     104   54435   54444  -54438  -54441     104
   54438   54450  -54444  -54447     104   54444   54456  -54450  -54453     104
   54450   54462  -54456  -54459     104   54435   54456  -54462  -54465     104
   54468   54480  -54474  -54477     104   54534   54546  -54540  -54543     104
   54570   54579  -54576  -54582     106   54585   54597  -54591  -54594     104
   54642   54654  -54648  -54651     106   54663   54675  -54669  -54672     104
   54720   54732  -54726  -54729     104   54777   54789  -54783  -54786     104
   54843   54855  -54849  -54852     104   54885   54897  -54891  -54894     104
   54912   54921  -54918  -54924     106   54927   54939  -54933  -54936     104
   54993   55005  -54999  -55002     104   55059   55071  -55065  -55068     104
   55101   55113  -55107  -55110     106   55122   55134  -55128  -55131     104
   55158   55167  -55164  -55170     106   55215   55227  -55221  -55224     104
   55266   55278  -55272  -55275     104   55323   55335  -55329  -55332     104
   55350   55359  -55356  -55362     106   55365   55377  -55371  -55374     104
   55422   55434  -55428  -55431     104   55449   55458  -55452  -55455     104
   55452   55464  -55458  -55461     104   55464   55479  -55473  -55476     104
   55449   55473  -55479  -55482     104   55485   55497  -55491  -55494     104
   55527   55539  -55533  -55536     104   55563   55575  -55569  -55572     104
   55599   55614  -55608  -55611     106   55614   55620  -55617  -55623     106
   55614   55629  -55626  -55632     106   55635   55647  -55641  -55644     104
   55680   55692  -55686  -55689     104   55722   55734  -55728  -55731     106
   55743   55755  -55749  -55752     104   55809   55821  -55815  -55818     104
   55866   55878  -55872  -55875     104   55932   55944  -55938  -55941     106
   55953   55965  -55959  -55962     104   55998   56010  -56004  -56007     104
   56028   56040  -56034  -56037     104   56070   56082  -56076  -56079     104
   56118   56130  -56124  -56127     104   56151   56163  -56157  -56160     104
   56178   56187  -56181  -56184     104   56181   56193  -56187  -56190     104
   56187   56199  -56193  -56196     104   56193   56205  -56199  -56202     104
   56178   56199  -56205  -56208     104   56211   56223  -56217  -56220     104
   56247   56259  -56253  -56256     104   56367   56379  -56373  -56376     104
   56400   56412  -56406  -56409     104   56430   56442  -56436  -56439     104
   56496   56508  -56502  -56505     104   56526   56538  -56532  -56535     104
   56556   56568  -56562  -56565     104   56613   56625  -56619  -56622     104
   56649   56661  -56655  -56658     104   56676   56685  -56679  -56682     104
   56679   56691  -56685  -56688     106   56691   56700  -56694  -56697     104
   56694   56706  -56700  -56703     104   56700   56712  -56706  -56709     104
   56706   56718  -56712  -56715     104   56721   56733  -56727  -56730     104
   56748   56757  -56751  -56754     104   56751   56763  -56757  -56760     104
   56757   56769  -56763  -56766     104   56763   56775  -56769  -56772     104
   56748   56769  -56775  -56778     104   56781   56793  -56787  -56790     104
   56817   56829  -56823  -56826     106   56838   56850  -56844  -56847     104
   56904   56916  -56910  -56913     104   56949   56961  -56955  -56958     104
   56976   56985  -56979  -56982     104   56979   56991  -56985  -56988     104
   56985   56997  -56991  -56994     104   56991   57003  -56997  -57000     104
   56976   56997  -57003  -57006     104   57009   57021  -57015  -57018     104
   57042   57054  -57048  -57051     106   57063   57075  -57069  -57072     104
   57090   57099  -57096  -57102     106   57147   57159  -57153  -57156     104
   57204   57216  -57210  -57213     104   57270   57282  -57276  -57279     104
   57318   57330  -57324  -57327     104   57351   57363  -57357  -57360     104
   57378   57387  -57381  -57384     104   57381   57393  -57387  -57390     104
   57387   57399  -57393  -57396     104   57393   57405  -57399  -57402     104
   57378   57399  -57405  -57408     104   57411   57423  -57417  -57420     104
   57441   57453  -57447  -57450     104   57483   57495  -57489  -57492     104
   57519   57534  -57528  -57531     106   57534   57540  -57537  -57543     106
   57534   57549  -57546  -57552     106   57555   57567  -57561  -57564     104
   57591   57606  -57600  -57603     106   57606   57612  -57609  -57615     106
   57606   57621  -57618  -57624     106   57627   57639  -57633  -57636     104
   57657   57669  -57663  -57666     104   57693   57705  -57699  -57702     104
   57720   57729  -57723  -57726     104   57723   57735  -57729  -57732     104
   57729   57741  -57735  -57738     104   57735   57747  -57741  -57744     104
   57720   57741  -57747  -57750     104   57753   57765  -57759  -57762     104
   57780   57789  -57786  -57792     106   57795   57807  -57801  -57804     104
   57831   57846  -57840  -57843     106   57846   57852  -57849  -57855     106
   57846   57861  -57858  -57864     106   57867   57879  -57873  -57876     106
   57888   57900  -57894  -57897     106   57909   57921  -57915  -57918     106
   57930   57942  -57936  -57939     104   57957   57966  -57963  -57969     106
   57972   57984  -57978  -57981     106   57993   58005  -57999  -58002     104
   58029   58044  -58038  -58041     106   58044   58050  -58047  -58053     106
   58044   58059  -58056  -58062     106   58065   58077  -58071  -58074     106
   58086   58098  -58092  -58095     106   58107   58119  -58113  -58116     104
   58143   58158  -58152  -58155     106   58158   58164  -58161  -58167     106
   58158   58173  -58170  -58176     106   58179   58191  -58185  -58188     106
   58200   58212  -58206  -58209     104   58236   58251  -58245  -58248     106
   58251   58257  -58254  -58260     106   58251   58266  -58263  -58269     106
   58272   58284  -58278  -58281     106   58293   58305  -58299  -58302     106
   58356   58368  -58362  -58365     104   58407   58419  -58413  -58416     106
   58428   58440  -58434  -58437     104   58464   58479  -58473  -58476     106
   58479   58485  -58482  -58488     106   58479   58494  -58491  -58497     106
   58500   58512  -58506  -58509     106   58521   58533  -58527  -58530     106
   58542   58554  -58548  -58551     104   58569   58578  -58572  -58575     104
   58572   58584  -58578  -58581     104   58584   58599  -58593  -58596     104
   58569   58593  -58599  -58602     104   58605   58617  -58611  -58614     106
   58626   58638  -58632  -58635     106   58647   58659  -58653  -58656     106
   58668   58680  -58674  -58677     106   58689   58701  -58695  -58698     104
   58722   58734  -58728  -58731     106   58743   58755  -58749  -58752     106
   58764   58776  -58770  -58773     106   58785   58797  -58791  -58794     106
   58806   58818  -58812  -58815     104   58842   58857  -58851  -58854     106
   58857   58863  -58860  -58866     106   58857   58872  -58869  -58875     106
   58878   58890  -58884  -58887     106   58899   58911  -58905  -58908     106
   58920   58932  -58926  -58929     104   58947   58956  -58950  -58953     104
   58950   58962  -58956  -58959     104   58956   58968  -58962  -58965     104
   58962   58974  -58968  -58971     104   58947   58968  -58974  -58977     104
   59022   59034  -59028  -59031     104   59055   59067  -59061  -59064     106
   59076   59088  -59082  -59085     106   59097   59109  -59103  -59106     106
   59118   59130  -59124  -59127     106   59139   59151  -59145  -59148     106
   59160   59172  -59166  -59169     106   59181   59193  -59187  -59190     106
   59202   59214  -59208  -59211     104   59238   59247  -59244  -59250     106
   59253   59265  -59259  -59262     104   59289   59298  -59295  -59301     106
   59304   59316  -59310  -59313     104   59340   59355  -59349  -59352     106
   59355   59361  -59358  -59364     106   59355   59370  -59367  -59373     106
   59376   59388  -59382  -59385     104   59406   59418  -59412  -59415     106
   59427   59439  -59433  -59436     104   59463   59475  -59469  -59472     104
   59490   59499  -59493  -59496     104   59493   59505  -59499  -59502     106
   59505   59514  -59508  -59511     104   59508   59520  -59514  -59517     104
   59514   59526  -59520  -59523     104   59520   59532  -59526  -59529     104
   59535   59547  -59541  -59544     104   59601   59613  -59607  -59610     104
   59676   59688  -59682  -59685     104   59703   59712  -59709  -59715     106
   59760   59772  -59766  -59769     104   59802   59814  -59808  -59811     104
   59835   59847  -59841  -59844     104   59880   59892  -59886  -59889     104
   59907   59916  -59913  -59919     106   59922   59934  -59928  -59931     104
   59973   59985  -59979  -59982     104   60000   60009  -60006  -60012     106
   60015   60027  -60021  -60024     104   60042   60051  -60045  -60048     104
   60045   60057  -60051  -60054     104   60051   60063  -60057  -60060     104
   60057   60069  -60063  -60066     104   60042   60063  -60069  -60072     104
   60075   60087  -60081  -60084     104   60108   60120  -60114  -60117     104
   60135   60144  -60138  -60141     104   60138   60150  -60144  -60147     106
   60150   60159  -60153  -60156     104   60153   60165  -60159  -60162     104
   60159   60171  -60165  -60168     104   60165   60177  -60171  -60174     104
   60180   60192  -60186  -60189     104   60216   60231  -60225  -60228     106
   60231   60237  -60234  -60240     106   60231   60246  -60243  -60249     106
   60252   60264  -60258  -60261     104   60279   60288  -60285  -60291     106
   60294   60306  -60300  -60303     104   60339   60351  -60345  -60348     104
   60372   60384  -60378  -60381     104   60399   60408  -60405  -60411     106
   60414   60426  -60420  -60423     104   60450   60459  -60456  -60462     106
   60465   60477  -60471  -60474     104   60498   60510  -60504  -60507     104
   60564   60576  -60570  -60573     104   60636   60648  -60642  -60645     104
   60744   60756  -60750  -60753     104   60780   60792  -60786  -60789     106
   60843   60855  -60849  -60852     106   60864   60876  -60870  -60873     106
   60885   60897  -60891  -60894     106   60948   60960  -60954  -60957     106
   60969   60981  -60975  -60978     106   60990   61002  -60996  -60999     104
   61023   61035  -61029  -61032     104   61050   61059  -61053  -61056     106
   61053   61065  -61059  -61062     104   61050   61065  -61068  -61071     104
   61074   61086  -61080  -61083     104   61125   61137  -61131  -61134     106
   61146   61158  -61152  -61155     106   61167   61179  -61173  -61176     104
   61194   61203  -61200  -61206     106   61209   61221  -61215  -61218     104
   61236   61245  -61239  -61242     104   61239   61251  -61245  -61248     104
   61251   61266  -61260  -61263     104   61236   61260  -61266  -61269     104
   61272   61284  -61278  -61281     106   61293   61305  -61299  -61302     104
   61329   61341  -61335  -61338     104   61365   61377  -61371  -61374     104
   61401   61416  -61410  -61413     106   61416   61422  -61419  -61425     106
   61416   61431  -61428  -61434     106   61437   61449  -61443  -61446     104
   61473   61488  -61482  -61485     106   61488   61494  -61491  -61497     106
   61488   61503  -61500  -61506     106   61509   61521  -61515  -61518     106
   61530   61542  -61536  -61539     106   61551   61563  -61557  -61560     104
   61587   61602  -61596  -61599     106   61602   61608  -61605  -61611     106
   61602   61617  -61614  -61620     106   61623   61635  -61629  -61632     106
   61644   61656  -61650  -61653     106   61665   61677  -61671  -61674     104
   61692   61701  -61695  -61698     104   61695   61707  -61701  -61704     104
   61707   61722  -61716  -61719     104   61692   61716  -61722  -61725     104
   61728   61740  -61734  -61737     104   61764   61776  -61770  -61773     104
   61800   61815  -61809  -61812     106   61815   61821  -61818  -61824     106
   61815   61830  -61827  -61833     106   61836   61848  -61842  -61845     106
   61857   61869  -61863  -61866     106   61878   61890  -61884  -61887     104
   61905   61914  -61908  -61911     104   61908   61920  -61914  -61917     104
   61920   61935  -61929  -61932     104   61905   61929  -61935  -61938     104
   61941   61953  -61947  -61950     104   61977   61992  -61986  -61989     106
   61992   61998  -61995  -62001     106   61992   62007  -62004  -62010     106
   62013   62025  -62019  -62022     106   62034   62046  -62040  -62043     104
   62070   62085  -62079  -62082     106   62085   62091  -62088  -62094     106
   62085   62100  -62097  -62103     106   62106   62118  -62112  -62115     106
   62127   62139  -62133  -62136     106   62148   62160  -62154  -62157     104
   62184   62196  -62190  -62193     104   62220   62235  -62229  -62232     106
   62235   62241  -62238  -62244     106   62235   62250  -62247  -62253     106
   62256   62268  -62262  -62265     106   62277   62289  -62283  -62286     106
   62298   62310  -62304  -62307     104   62325   62334  -62328  -62331     104
   62328   62340  -62334  -62337     104   62334   62346  -62340  -62343     104
   62340   62352  -62346  -62349     104   62325   62346  -62352  -62355     104
   62358   62370  -62364  -62367     104   62394   62409  -62403  -62406     106
   62409   62415  -62412  -62418     106   62409   62424  -62421  -62427     106
   62430   62442  -62436  -62439     106   62451   62463  -62457  -62460     106
   62472   62484  -62478  -62481     104   62508   62523  -62517  -62520     106
   62523   62529  -62526  -62532     106   62523   62538  -62535  -62541     106
   62544   62556  -62550  -62553     106   62565   62577  -62571  -62574     106
   62586   62598  -62592  -62595     106   62607   62619  -62613  -62616     104
   62643   62655  -62649  -62652     104   62679   62694  -62688  -62691     106
   62694   62700  -62697  -62703     106   62694   62709  -62706  -62712     106
   62715   62727  -62721  -62724     106   62736   62748  -62742  -62745     106
   62757   62769  -62763  -62766     104   62784   62793  -62787  -62790     104
   62787   62799  -62793  -62796     104   62793   62805  -62799  -62802     104
   62799   62811  -62805  -62808     104   62784   62805  -62811  -62814     104
   62817   62829  -62823  -62826     106   62880   62892  -62886  -62889     106
   62901   62913  -62907  -62910     104   62967   62979  -62973  -62976     104
   63018   63030  -63024  -63027     104   63054   63066  -63060  -63063     104
   63087   63099  -63093  -63096     104   63123   63138  -63132  -63135     106
   63138   63144  -63141  -63147     106   63138   63153  -63150  -63156     106
   63159   63171  -63165  -63168     106   63180   63192  -63186  -63189     104
   63225   63237  -63231  -63234     104   63252   63261  -63255  -63258     106
   63255   63267  -63261  -63264     104   63252   63267  -63270  -63273     104
   63276   63288  -63282  -63285     104   63312   63327  -63321  -63324     106
   63327   63333  -63330  -63336     106   63327   63342  -63339  -63345     106
   63348   63360  -63354  -63357     104   63384   63393  -63390  -63396     106
   63399   63411  -63405  -63408     104   63435   63447  -63441  -63444     104
   63471   63486  -63480  -63483     106   63486   63492  -63489  -63495     106
   63486   63501  -63498  -63504     106   63507   63519  -63513  -63516     104
   63543   63558  -63552  -63555     106   63558   63564  -63561  -63567     106
   63558   63573  -63570  -63576     106   63579   63591  -63585  -63588     104
   63624   63636  -63630  -63633     104   63660   63675  -63669  -63672     106
   63675   63681  -63678  -63684     106   63675   63690  -63687  -63693     106
   63738   63750  -63744  -63747     104   63765   63774  -63768  -63771     104
   63768   63780  -63774  -63777     104   63780   63795  -63789  -63792     104
   63765   63789  -63795  -63798     104   63861   63873  -63867  -63870     104
   63891   63903  -63897  -63900     104   63924   63936  -63930  -63933     104
   63951   63960  -63957  -63963     106   63966   63978  -63972  -63975     104
   64002   64014  -64008  -64011     104   64029   64038  -64032  -64035     104
   64032   64044  -64038  -64041     104   64044   64059  -64053  -64056     104
   64029   64053  -64059  -64062     104   64065   64077  -64071  -64074     104
   64107   64119  -64113  -64116     104   64143   64152  -64149  -64155     106
   64158   64170  -64164  -64167     104   64194   64203  -64200  -64206     106
   64209   64221  -64215  -64218     104   64239   64251  -64245  -64248     104
   64281   64293  -64287  -64290     104   64317   64326  -64323  -64329     106
   64332   64344  -64338  -64341     104   64365   64377  -64371  -64374     104
   64392   64401  -64395  -64398     104   64395   64407  -64401  -64404     104
   64407   64422  -64416  -64419     104   64392   64416  -64422  -64425     104
   64428   64440  -64434  -64437     106   64449   64461  -64455  -64458     104
   64479   64491  -64485  -64488     104   64506   64515  -64509  -64512     104
   64509   64521  -64515  -64518     104   64521   64536  -64530  -64533     104
   64506   64530  -64536  -64539     104   64584   64596  -64590  -64593     104
   64626   64638  -64632  -64635     104   64662   64671  -64668  -64674     106
   64719   64731  -64725  -64728     106   64740   64752  -64746  -64749     104
   64776   64785  -64782  -64788     106   64791   64803  -64797  -64800     106
   64812   64824  -64818  -64821     104   64839   64848  -64842  -64845     104
   64842   64854  -64848  -64851     104   64854   64869  -64863  -64866     104
   64839   64863  -64869  -64872     104   64875   64887  -64881  -64884     104
   64908   64920  -64914  -64917     104   64944   64953  -64950  -64956     106
   64959   64971  -64965  -64968     104   64995   65004  -65001  -65007     106
   65010   65022  -65016  -65019     104   65043   65055  -65049  -65052     104
   65076   65088  -65082  -65085     104   65112   65121  -65118  -65124     106
   65169   65181  -65175  -65178     104   65196   65205  -65199  -65202     104
   65199   65211  -65205  -65208     104   65211   65226  -65220  -65223     104
   65196   65220  -65226  -65229     104   65232   65244  -65238  -65241     106
   65253   65265  -65259  -65262     104   65289   65298  -65295  -65301     106
   65304   65316  -65310  -65313     104   65340   65349  -65346  -65352     106
   65355   65367  -65361  -65364     104   65388   65400  -65394  -65397     104
   65415   65424  -65418  -65421     104   65418   65430  -65424  -65427     104
   65430   65445  -65439  -65442     104   65415   65439  -65445  -65448     104
   65451   65463  -65457  -65460     104   65484   65496  -65490  -65493     106
   65505   65517  -65511  -65514     104   65532   65541  -65535  -65538     104
   65535   65547  -65541  -65544     104   65547   65562  -65556  -65559     104
   65532   65556  -65562  -65565     104   65568   65580  -65574  -65577     104
   65601   65613  -65607  -65610     104   65637   65646  -65643  -65649     106
   65652   65664  -65658  -65661     104   65685   65697  -65691  -65694     104
   65727   65739  -65733  -65736     104   65763   65775  -65769  -65772     104
   65805   65817  -65811  -65814     104   65838   65850  -65844  -65847     106
   65859   65871  -65865  -65868     104   65886   65895  -65889  -65892     104
   65889   65901  -65895  -65898     104   65901   65916  -65910  -65913     104
   65886   65910  -65916  -65919     104   65922   65934  -65928  -65931     106
   65943   65955  -65949  -65952     104   65979   65988  -65985  -65991     106
   65994   66006  -66000  -66003     104   66027   66039  -66033  -66036     104
   66060   66072  -66066  -66069     104   66087   66096  -66090  -66093     104
   66090   66102  -66096  -66099     104   66102   66117  -66111  -66114     104
   66087   66111  -66117  -66120     104   66123   66135  -66129  -66132     104
   66156   66168  -66162  -66165     104   66189   66201  -66195  -66198     104
   66216   66225  -66219  -66222     104   66219   66231  -66225  -66228     104
   66231   66246  -66240  -66243     104   66216   66240  -66246  -66249     104
   66252   66264  -66258  -66261     106   66273   66285  -66279  -66282     104
   66309   66318  -66315  -66321     106   66324   66336  -66330  -66333     104
   66357   66369  -66363  -66366     104   66393   66402  -66399  -66405     106
   66408   66420  -66414  -66417     104   66435   66444  -66441  -66447     106
   66450   66462  -66456  -66459     104   66492   66504  -66498  -66501     106
   66513   66525  -66519  -66522     104   66540   66549  -66543  -66546     104
   66543   66555  -66549  -66552     104   66555   66570  -66564  -66567     104
   66540   66564  -66570  -66573     104   66576   66588  -66582  -66585     106
   66597   66609  -66603  -66606     104   66639   66651  -66645  -66648     104
   66675   66684  -66681  -66687     106   66690   66702  -66696  -66699     104
   66723   66735  -66729  -66732     104   66807   66819  -66813  -66816     104
   66843   66852  -66849  -66855     106   66858   66870  -66864  -66867     106
   66879   66891  -66885  -66888     104   66906   66915  -66909  -66912     104
   66909   66921  -66915  -66918     104   66921   66936  -66930  -66933     104
   66906   66930  -66936  -66939     104   66942   66954  -66948  -66951     106
   66963   66975  -66969  -66972     104   66996   67008  -67002  -67005     104
   67038   67050  -67044  -67047     106   67059   67071  -67065  -67068     106
   67080   67092  -67086  -67089     104   67107   67116  -67110  -67113     104
   67110   67122  -67116  -67119     104   67122   67137  -67131  -67134     104
   67107   67131  -67137  -67140     104   67143   67155  -67149  -67152     106
   67164   67176  -67170  -67173     104   67197   67209  -67203  -67206     104
   67230   67242  -67236  -67239     104   67266   67275  -67272  -67278     106
   67281   67293  -67287  -67290     104   67314   67326  -67320  -67323     104
   67347   67359  -67353  -67356     104   67383   67392  -67389  -67395     106
   67398   67410  -67404  -67407     104   67431   67443  -67437  -67440     104
   67464   67476  -67470  -67473     104   67491   67500  -67494  -67497     104
   67494   67506  -67500  -67503     104   67506   67521  -67515  -67518     104
   67491   67515  -67521  -67524     104   67527   67539  -67533  -67536     106
   67548   67560  -67554  -67557     104   67584   67593  -67590  -67596     106
   67599   67611  -67605  -67608     104   67635   67644  -67641  -67647     106
   67650   67662  -67656  -67659     104   67683   67695  -67689  -67692     104
   67716   67728  -67722  -67725     104   67743   67752  -67746  -67749     104
   67746   67758  -67752  -67755     104   67758   67773  -67767  -67770     104
   67743   67767  -67773  -67776     104   67821   67833  -67827  -67830     106
   67842   67854  -67848  -67851     104   67869   67878  -67872  -67875     104
   67872   67884  -67878  -67881     104   67884   67899  -67893  -67896     104
   67869   67893  -67899  -67902     104   67905   67917  -67911  -67914     106
   67926   67938  -67932  -67935     104   67962   67971  -67968  -67974     106
   67977   67989  -67983  -67986     104   68013   68022  -68019  -68025     106
   68070   68082  -68076  -68079     104   68142   68154  -68148  -68151     104
   68175   68187  -68181  -68184     104   68208   68220  -68214  -68217     104
   68250   68262  -68256  -68259     104   68283   68295  -68289  -68292     106
   68304   68316  -68310  -68313     104   68337   68349  -68343  -68346     104
   68364   68373  -68367  -68370     104   68367   68379  -68373  -68376     104
   68379   68394  -68388  -68391     104   68364   68388  -68394  -68397     104
   68400   68412  -68406  -68409     106   68421   68433  -68427  -68430     104
   68454   68466  -68460  -68463     104   68487   68499  -68493  -68496     104
   68520   68532  -68526  -68529     104   68556   68565  -68562  -68568     106
   68571   68583  -68577  -68580     104   68604   68616  -68610  -68613     104
   68637   68649  -68643  -68646     104   68670   68682  -68676  -68679     104
   68697   68706  -68700  -68703     104   68700   68712  -68706  -68709     104
   68712   68727  -68721  -68724     104   68697   68721  -68727  -68730     104
   68733   68745  -68739  -68742     106   68754   68766  -68760  -68763     104
   68790   68799  -68796  -68802     106   68847   68859  -68853  -68856     104
   68883   68892  -68889  -68895     106   68898   68910  -68904  -68907     104
   68931   68943  -68937  -68940     106   68952   68964  -68958  -68961     104
   68985   68997  -68991  -68994     104   69012   69021  -69015  -69018     104
   69015   69027  -69021  -69024     104   69027   69042  -69036  -69039     104
   69012   69036  -69042  -69045     104   69048   69060  -69054  -69057     104
   69081   69093  -69087  -69090     104   69117   69126  -69123  -69129     106
   69132   69144  -69138  -69141     104   69168   69177  -69174  -69180     106
   69225   69237  -69231  -69234     104   69258   69270  -69264  -69267     104
   69285   69294  -69288  -69291     104   69288   69300  -69294  -69297     104
   69300   69315  -69309  -69312     104   69285   69309  -69315  -69318     104
   69321   69333  -69327  -69330     106   69342   69354  -69348  -69351     106
   69363   69375  -69369  -69372     104   69399   69408  -69405  -69411     106
   69414   69426  -69420  -69423     104   69450   69459  -69456  -69462     106
   69465   69477  -69471  -69474     104   69501   69510  -69507  -69513     106
   69516   69528  -69522  -69525     104   69549   69561  -69555  -69558     104
   69576   69585  -69579  -69582     104   69579   69591  -69585  -69588     104
   69591   69606  -69600  -69603     104   69576   69600  -69606  -69609     104
   69612   69624  -69618  -69621     106   69633   69645  -69639  -69642     104
   69669   69678  -69675  -69681     106   69684   69696  -69690  -69693     104
   69720   69729  -69726  -69732     106   69735   69747  -69741  -69744     104
   69771   69780  -69777  -69783     106   69786   69798  -69792  -69795     104
   69819   69831  -69825  -69828     104   69846   69855  -69849  -69852     104
   69849   69861  -69855  -69858     104   69861   69876  -69870  -69873     104
   69846   69870  -69876  -69879     104   69882   69894  -69888  -69891     104
   69909   69918  -69915  -69921     106   70008   70020  -70014  -70017     104
   70044   70053  -70050  -70056     106   70059   70071  -70065  -70068     106
   70080   70092  -70086  -70089     104   70107   70116  -70110  -70113     104
   70110   70122  -70116  -70119     104   70122   70137  -70131  -70134     104
   70107   70131  -70137  -70140     104   70143   70155  -70149  -70152     106
   70164   70176  -70170  -70173     104   70200   70209  -70206  -70212     106
   70215   70227  -70221  -70224     104   70251   70260  -70257  -70263     106
   70266   70278  -70272  -70275     104   70293   70302  -70299  -70305     106
   70308   70320  -70314  -70317     104   70344   70353  -70350  -70356     106
   70359   70371  -70365  -70368     104   70386   70395  -70389  -70392     104
   70389   70401  -70395  -70398     104   70401   70416  -70410  -70413     104
   70386   70410  -70416  -70419     104   70422   70434  -70428  -70431     104
   70449   70458  -70455  -70461     106   70464   70476  -70470  -70473     104
   70497   70509  -70503  -70506     104   70530   70542  -70536  -70539     104
   70563   70575  -70569  -70572     106   70584   70596  -70590  -70593     106
   70605   70617  -70611  -70614     106   70626   70638  -70632  -70635     106
   70647   70659  -70653  -70656     106   70668   70680  -70674  -70677     106
   70689   70701  -70695  -70698     106   70710   70722  -70716  -70719     106
   70731   70743  -70737  -70740     106   70752   70764  -70758  -70761     106
   70773   70785  -70779  -70782     104   70800   70809  -70806  -70812     106
   70815   70827  -70821  -70824     104   70842   70851  -70845  -70848     104
   70845   70857  -70851  -70854     104   70857   70872  -70866  -70869     104
   70842   70866  -70872  -70875     104   70878   70890  -70884  -70887     106
   70899   70911  -70905  -70908     104   70935   70944  -70941  -70947     106
   70950   70962  -70956  -70959     104   70986   70998  -70992  -70995     104
   71022   71031  -71028  -71034     106   71037   71049  -71043  -71046     104
   71070   71082  -71076  -71079     104   71103   71115  -71109  -71112     104
   71154   71166  -71160  -71163     104   71187   71199  -71193  -71196     104
   71220   71232  -71226  -71229     106   71241   71253  -71247  -71250     106
   71262   71274  -71268  -71271     106   71283   71295  -71289  -71292     104
   71316   71328  -71322  -71325     106   71337   71349  -71343  -71346     106
   71358   71370  -71364  -71367     106   71379   71391  -71385  -71388     104
   71406   71415  -71409  -71412     104   71409   71421  -71415  -71418     104
   71421   71436  -71430  -71433     104   71406   71430  -71436  -71439     104
   71442   71454  -71448  -71451     106   71463   71475  -71469  -71472     104
   71490   71499  -71496  -71502     106   71505   71517  -71511  -71514     104
   71541   71550  -71547  -71553     106   71556   71568  -71562  -71565     104
   71592   71604  -71598  -71601     104   71628   71637  -71634  -71640     106
   71643   71655  -71649  -71652     104   71676   71688  -71682  -71685     106
   71697   71709  -71703  -71706     106   71718   71730  -71724  -71727     106
   71739   71751  -71745  -71748     106   71760   71772  -71766  -71769     104
   71793   71805  -71799  -71802     106   71814   71826  -71820  -71823     106
   71835   71847  -71841  -71844     104   71862   71871  -71865  -71868     104
   71865   71877  -71871  -71874     104   71877   71892  -71886  -71889     104
   71862   71886  -71892  -71895     104   71898   71910  -71904  -71907     106
   71919   71931  -71925  -71928     104   71955   71964  -71961  -71967     106
   71970   71982  -71976  -71979     104   72006   72015  -72012  -72018     106
   72021   72033  -72027  -72030     104   72057   72069  -72063  -72066     104
   72093   72108  -72102  -72105     106   72108   72114  -72111  -72117     106
   72108   72123  -72120  -72126     106   72129   72141  -72135  -72138     106
   72150   72162  -72156  -72159     106   72171   72183  -72177  -72180     104
   72207   72222  -72216  -72219     106   72222   72228  -72225  -72231     106
   72222   72237  -72234  -72240     106   72243   72255  -72249  -72252     106
   72264   72276  -72270  -72273     104   72300   72315  -72309  -72312     106
   72315   72321  -72318  -72324     106   72315   72330  -72327  -72333     106
   72336   72348  -72342  -72345     106   72357   72369  -72363  -72366     106
   72378   72390  -72384  -72387     104   72411   72423  -72417  -72420     106
   72432   72444  -72438  -72441     106   72453   72465  -72459  -72462     106
   72474   72486  -72480  -72483     106   72495   72507  -72501  -72504     106
   72516   72528  -72522  -72525     106   72537   72549  -72543  -72546     106
   72558   72570  -72564  -72567     106   72579   72591  -72585  -72588     106
   72600   72612  -72606  -72609     106   72621   72633  -72627  -72630     104
   72648   72657  -72651  -72654     104   72651   72663  -72657  -72660     104
   72663   72678  -72672  -72675     104   72648   72672  -72678  -72681     104
   72684   72696  -72690  -72693     104   72711   72720  -72717  -72723     106
   72726   72738  -72732  -72735     104   72762   72777  -72771  -72774     106
   72777   72783  -72780  -72786     106   72777   72792  -72789  -72795     106
   72798   72810  -72804  -72807     104   72831   72843  -72837  -72840     104
   72864   72876  -72870  -72873     106   72885   72897  -72891  -72894     106
   72906   72918  -72912  -72915     104   72933   72942  -72936  -72939     104
   72936   72948  -72942  -72945     104   72948   72963  -72957  -72960     104
   72933   72957  -72963  -72966     104   72969   72981  -72975  -72978     104
   73056   73068  -73062  -73065     104   73092   73107  -73101  -73104     106
   73107   73113  -73110  -73116     106   73107   73122  -73119  -73125     106
   73128   73140  -73134  -73137     106   73149   73161  -73155  -73158     104
   73185   73200  -73194  -73197     106   73200   73206  -73203  -73209     106
   73200   73215  -73212  -73218     106   73221   73233  -73227  -73230     106
   73242   73254  -73248  -73251     106   73263   73275  -73269  -73272     106
   73284   73296  -73290  -73293     104   73320   73335  -73329  -73332     106
   73335   73341  -73338  -73344     106   73335   73350  -73347  -73353     106
   73356   73368  -73362  -73365     106   73377   73389  -73383  -73386     106
   73398   73410  -73404  -73407     104   73434   73449  -73443  -73446     106
   73449   73455  -73452  -73458     106   73449   73464  -73461  -73467     106
   73470   73482  -73476  -73479     106   73491   73503  -73497  -73500     106
   73512   73524  -73518  -73521     104   73563   73575  -73569  -73572     106
   73584   73596  -73590  -73593     106   73605   73617  -73611  -73614     104
   73638   73650  -73644  -73647     104   73674   73686  -73680  -73683     104
   73710   73725  -73719  -73722     106   73725   73731  -73728  -73734     106
   73725   73740  -73737  -73743     106   73746   73758  -73752  -73755     106
   73767   73779  -73773  -73776     106   73788   73800  -73794  -73797     104
   73815   73824  -73818  -73821     104   73818   73830  -73824  -73827     104
   73824   73836  -73830  -73833     104   73830   73842  -73836  -73839     104
   73815   73836  -73842  -73845     104   73848   73860  -73854  -73857     104
   73875   73884  -73881  -73887     106   73890   73902  -73896  -73899     104
   73956   73968  -73962  -73965     104   73983   73992  -73986  -73989     104
   73986   73998  -73992  -73995     104   73992   74004  -73998  -74001     104
   73998   74010  -74004  -74007     104   73983   74004  -74010  -74013     104
   74016   74028  -74022  -74025     106   74037   74049  -74043  -74046     106
   74100   74112  -74106  -74109     104   74136   74151  -74145  -74148     106
   74151   74157  -74154  -74160     106   74151   74166  -74163  -74169     106
   74172   74184  -74178  -74181     104   74208   74220  -74214  -74217     104
   74244   74253  -74250  -74256     106   74259   74271  -74265  -74268     106
   74280   74292  -74286  -74289     104   74313   74325  -74319  -74322     104
   74349   74364  -74358  -74361     106   74364   74370  -74367  -74373     106
   74364   74379  -74376  -74382     106   74385   74397  -74391  -74394     104
   74412   74421  -74415  -74418     106   74415   74427  -74421  -74424     104
   74412   74427  -74430  -74433     104   74436   74448  -74442  -74445     104
   74472   74484  -74478  -74481     104   74505   74517  -74511  -74514     104
   74550   74562  -74556  -74559     104   74586   74595  -74592  -74598     106
   74601   74613  -74607  -74610     104   74637   74649  -74643  -74646     104
   74664   74673  -74670  -74676     106   74679   74691  -74685  -74688     104
   74712   74724  -74718  -74721     104   74748   74760  -74754  -74757     104
   74775   74784  -74781  -74787     106   74790   74802  -74796  -74799     104
   74817   74826  -74823  -74829     106   74832   74844  -74838  -74841     104
   74874   74886  -74880  -74883     104   74931   74943  -74937  -74940     104
   74958   74967  -74961  -74964     104   74961   74973  -74967  -74970     104
   74967   74979  -74973  -74976     104   74973   74985  -74979  -74982     104
   74958   74979  -74985  -74988     104   74991   75003  -74997  -75000     104
   75039   75051  -75045  -75048     104   75075   75084  -75081  -75087     106
   75090   75102  -75096  -75099     106   75111   75123  -75117  -75120     104
   75168   75180  -75174  -75177     106   75189   75201  -75195  -75198     104
   75234   75246  -75240  -75243     104   75261   75270  -75267  -75273     106
   75276   75288  -75282  -75285     104   75324   75336  -75330  -75333     104
   75366   75378  -75372  -75375     104   75423   75435  -75429  -75432     104
   75468   75480  -75474  -75477     104   75501   75513  -75507  -75510     104
   75549   75561  -75555  -75558     104   75579   75591  -75585  -75588     104
   75615   75627  -75621  -75624     104   75642   75651  -75645  -75648     104
   75645   75657  -75651  -75654     104   75657   75672  -75666  -75669     104
   75642   75666  -75672  -75675     104   75678   75690  -75684  -75687     104
   75705   75714  -75708  -75711     104   75708   75720  -75714  -75717     104
   75714   75726  -75720  -75723     104   75720   75732  -75726  -75729     104
   75705   75726  -75732  -75735     104   75738   75750  -75744  -75747     104
   75804   75816  -75810  -75813     104   75840   75849  -75846  -75852     106
   75855   75867  -75861  -75864     104   75912   75924  -75918  -75921     106
   75933   75945  -75939  -75942     104   75990   76002  -75996  -75999     104
   76047   76059  -76053  -76056     104   76113   76125  -76119  -76122     104
   76155   76167  -76161  -76164     104   76182   76191  -76188  -76194     106
   76197   76209  -76203  -76206     104   76263   76275  -76269  -76272     104
   76329   76341  -76335  -76338     104   76371   76383  -76377  -76380     106
   76392   76404  -76398  -76401     104   76428   76437  -76434  -76440     106
   76485   76497  -76491  -76494     104   76536   76548  -76542  -76545     104
   76593   76605  -76599  -76602     104   76620   76629  -76626  -76632     106
   76635   76647  -76641  -76644     104   76692   76704  -76698  -76701     104
   76719   76728  -76722  -76725     104   76722   76734  -76728  -76731     104
   76734   76749  -76743  -76746     104   76719   76743  -76749  -76752     104
   76755   76767  -76761  -76764     104   76797   76809  -76803  -76806     104
   76833   76845  -76839  -76842     104   76869   76884  -76878  -76881     106
   76884   76890  -76887  -76893     106   76884   76899  -76896  -76902     106
   76905   76917  -76911  -76914     104   76950   76962  -76956  -76959     104
   76992   77004  -76998  -77001     106   77013   77025  -77019  -77022     104
   77079   77091  -77085  -77088     104   77136   77148  -77142  -77145     104
   77202   77214  -77208  -77211     106   77223   77235  -77229  -77232     104
   77268   77280  -77274  -77277     104   77298   77310  -77304  -77307     104
   77340   77352  -77346  -77349     104   77388   77400  -77394  -77397     104
   77421   77433  -77427  -77430     104   77448   77457  -77451  -77454     104
   77451   77463  -77457  -77460     104   77457   77469  -77463  -77466     104
   77463   77475  -77469  -77472     104   77448   77469  -77475  -77478     104
   77481   77493  -77487  -77490     104   77517   77529  -77523  -77526     104
   77637   77649  -77643  -77646     104   77670   77682  -77676  -77679     104
   77700   77712  -77706  -77709     104   77766   77778  -77772  -77775     104
   77796   77808  -77802  -77805     104   77826   77838  -77832  -77835     104
   77883   77895  -77889  -77892     104   77919   77931  -77925  -77928     104
   77946   77955  -77949  -77952     104   77949   77961  -77955  -77958     106
   77961   77970  -77964  -77967     104   77964   77976  -77970  -77973     104
   77970   77982  -77976  -77979     104   77976   77988  -77982  -77985     104
   77991   78003  -77997  -78000     104   78018   78027  -78021  -78024     104
   78021   78033  -78027  -78030     104   78027   78039  -78033  -78036     104
   78033   78045  -78039  -78042     104   78018   78039  -78045  -78048     104
   78051   78063  -78057  -78060     104   78087   78099  -78093  -78096     106
   78108   78120  -78114  -78117     104   78174   78186  -78180  -78183     104
   78219   78231  -78225  -78228     104   78246   78255  -78249  -78252     104
   78249   78261  -78255  -78258     104   78255   78267  -78261  -78264     104
   78261   78273  -78267  -78270     104   78246   78267  -78273  -78276     104
   78279   78291  -78285  -78288     104   78312   78324  -78318  -78321     106
   78333   78345  -78339  -78342     104   78360   78369  -78366  -78372     106
   78417   78429  -78423  -78426     104   78474   78486  -78480  -78483     104
   78540   78552  -78546  -78549     104   78588   78600  -78594  -78597     104
   78621   78633  -78627  -78630     104   78648   78657  -78651  -78654     104
   78651   78663  -78657  -78660     104   78657   78669  -78663  -78666     104
   78663   78675  -78669  -78672     104   78648   78669  -78675  -78678     104
   78681   78693  -78687  -78690     104   78711   78723  -78717  -78720     104
   78753   78765  -78759  -78762     104   78789   78804  -78798  -78801     106
   78804   78810  -78807  -78813     106   78804   78819  -78816  -78822     106
   78825   78837  -78831  -78834     104   78861   78876  -78870  -78873     106
   78876   78882  -78879  -78885     106   78876   78891  -78888  -78894     106
   78897   78909  -78903  -78906     104   78927   78939  -78933  -78936     104
   78963   78975  -78969  -78972     104   78990   78999  -78993  -78996     104
   78993   79005  -78999  -79002     104   78999   79011  -79005  -79008     104
   79005   79017  -79011  -79014     104   78990   79011  -79017  -79020     104
   79023   79035  -79029  -79032     104   79050   79059  -79056  -79062     106
   79065   79077  -79071  -79074     104   79101   79116  -79110  -79113     106
   79116   79122  -79119  -79125     106   79116   79131  -79128  -79134     106
   79137   79149  -79143  -79146     106   79158   79170  -79164  -79167     106
   79179   79191  -79185  -79188     106   79200   79212  -79206  -79209     104
   79227   79236  -79233  -79239     106   79242   79254  -79248  -79251     106
   79263   79275  -79269  -79272     104   79299   79314  -79308  -79311     106
   79314   79320  -79317  -79323     106   79314   79329  -79326  -79332     106
   79335   79347  -79341  -79344     106   79356   79368  -79362  -79365     106
   79377   79389  -79383  -79386     104   79413   79428  -79422  -79425     106
   79428   79434  -79431  -79437     106   79428   79443  -79440  -79446     106
   79449   79461  -79455  -79458     106   79470   79482  -79476  -79479     104
   79506   79521  -79515  -79518     106   79521   79527  -79524  -79530     106
   79521   79536  -79533  -79539     106   79542   79554  -79548  -79551     106
   79563   79575  -79569  -79572     106   79626   79638  -79632  -79635     104
   79677   79689  -79683  -79686     106   79698   79710  -79704  -79707     104
   79734   79749  -79743  -79746     106   79749   79755  -79752  -79758     106
   79749   79764  -79761  -79767     106   79770   79782  -79776  -79779     106
   79791   79803  -79797  -79800     106   79812   79824  -79818  -79821     104
   79839   79848  -79842  -79845     104   79842   79854  -79848  -79851     104
   79854   79869  -79863  -79866     104   79839   79863  -79869  -79872     104
   79875   79887  -79881  -79884     106   79896   79908  -79902  -79905     106
   79917   79929  -79923  -79926     106   79938   79950  -79944  -79947     106
   79959   79971  -79965  -79968     104   79992   80004  -79998  -80001     106
   80013   80025  -80019  -80022     106   80034   80046  -80040  -80043     106
   80055   80067  -80061  -80064     106   80076   80088  -80082  -80085     104
   80112   80127  -80121  -80124     106   80127   80133  -80130  -80136     106
   80127   80142  -80139  -80145     106   80148   80160  -80154  -80157     106
   80169   80181  -80175  -80178     106   80190   80202  -80196  -80199     104
   80217   80226  -80220  -80223     104   80220   80232  -80226  -80229     104
   80226   80238  -80232  -80235     104   80232   80244  -80238  -80241     104
   80217   80238  -80244  -80247     104   80292   80304  -80298  -80301     104
   80325   80337  -80331  -80334     106   80346   80358  -80352  -80355     106
   80367   80379  -80373  -80376     106   80388   80400  -80394  -80397     106
   80409   80421  -80415  -80418     106   80430   80442  -80436  -80439     106
   80451   80463  -80457  -80460     106   80472   80484  -80478  -80481     104
   80508   80517  -80514  -80520     106   80523   80535  -80529  -80532     104
   80559   80568  -80565  -80571     106   80574   80586  -80580  -80583     104
   80610   80625  -80619  -80622     106   80625   80631  -80628  -80634     106
   80625   80640  -80637  -80643     106   80646   80658  -80652  -80655     104
   80676   80688  -80682  -80685     106   80697   80709  -80703  -80706     104
   80733   80745  -80739  -80742     104   80760   80769  -80763  -80766     104
   80763   80775  -80769  -80772     106   80775   80784  -80778  -80781     104
   80778   80790  -80784  -80787     104   80784   80796  -80790  -80793     104
   80790   80802  -80796  -80799     104   80805   80817  -80811  -80814     104
   80871   80883  -80877  -80880     104   80946   80958  -80952  -80955     104
   80973   80982  -80979  -80985     106   81030   81042  -81036  -81039     104
   81072   81084  -81078  -81081     104   81105   81117  -81111  -81114     104
   81150   81162  -81156  -81159     104   81177   81186  -81183  -81189     106
   81192   81204  -81198  -81201     104   81243   81255  -81249  -81252     104
   81270   81279  -81276  -81282     106   81285   81297  -81291  -81294     104
   81312   81321  -81315  -81318     104   81315   81327  -81321  -81324     104
   81321   81333  -81327  -81330     104   81327   81339  -81333  -81336     104
   81312   81333  -81339  -81342     104   81345   81357  -81351  -81354     104
   81378   81390  -81384  -81387     104   81405   81414  -81408  -81411     104
   81408   81420  -81414  -81417     106   81420   81429  -81423  -81426     104
   81423   81435  -81429  -81432     104   81429   81441  -81435  -81438     104
   81435   81447  -81441  -81444     104   81450   81462  -81456  -81459     104
   81486   81501  -81495  -81498     106   81501   81507  -81504  -81510     106
   81501   81516  -81513  -81519     106   81522   81534  -81528  -81531     104
   81549   81558  -81555  -81561     106   81564   81576  -81570  -81573     104
   81609   81621  -81615  -81618     104   81642   81654  -81648  -81651     104
   81669   81678  -81675  -81681     106   81684   81696  -81690  -81693     104
   81720   81729  -81726  -81732     106   81735   81747  -81741  -81744     104
   81768   81780  -81774  -81777     104   81834   81846  -81840  -81843     104
   81906   81918  -81912  -81915     104   82014   82026  -82020  -82023     104
   82050   82062  -82056  -82059     106   82113   82125  -82119  -82122     106
   82134   82146  -82140  -82143     106   82155   82167  -82161  -82164     106
   82218   82230  -82224  -82227     106   82239   82251  -82245  -82248     106
   82260   82272  -82266  -82269     104   82293   82305  -82299  -82302     104
   82320   82329  -82323  -82326     106   82323   82335  -82329  -82332     104
   82320   82335  -82338  -82341     104   82344   82356  -82350  -82353     104
   82395   82407  -82401  -82404     106   82416   82428  -82422  -82425     106
   82437   82449  -82443  -82446     104   82464   82473  -82470  -82476     106
   82479   82491  -82485  -82488     104   82506   82515  -82509  -82512     104
   82509   82521  -82515  -82518     104   82521   82536  -82530  -82533     104
   82506   82530  -82536  -82539     104   82542   82554  -82548  -82551     106
   82563   82575  -82569  -82572     104   82599   82611  -82605  -82608     104
   82635   82647  -82641  -82644     104   82671   82686  -82680  -82683     106
   82686   82692  -82689  -82695     106   82686   82701  -82698  -82704     106
   82707   82719  -82713  -82716     104   82743   82758  -82752  -82755     106
   82758   82764  -82761  -82767     106   82758   82773  -82770  -82776     106
   82779   82791  -82785  -82788     106   82800   82812  -82806  -82809     106
   82821   82833  -82827  -82830     104   82857   82872  -82866  -82869     106
   82872   82878  -82875  -82881     106   82872   82887  -82884  -82890     106
   82893   82905  -82899  -82902     106   82914   82926  -82920  -82923     106
   82935   82947  -82941  -82944     104   82962   82971  -82965  -82968     104
   82965   82977  -82971  -82974     104   82977   82992  -82986  -82989     104
   82962   82986  -82992  -82995     104   82998   83010  -83004  -83007     104
   83034   83046  -83040  -83043     104   83070   83085  -83079  -83082     106
   83085   83091  -83088  -83094     106   83085   83100  -83097  -83103     106
   83106   83118  -83112  -83115     106   83127   83139  -83133  -83136     106
   83148   83160  -83154  -83157     104   83175   83184  -83178  -83181     104
   83178   83190  -83184  -83187     104   83190   83205  -83199  -83202     104
   83175   83199  -83205  -83208     104   83211   83223  -83217  -83220     104
   83247   83262  -83256  -83259     106   83262   83268  -83265  -83271     106
   83262   83277  -83274  -83280     106   83283   83295  -83289  -83292     106
   83304   83316  -83310  -83313     104   83340   83355  -83349  -83352     106
   83355   83361  -83358  -83364     106   83355   83370  -83367  -83373     106
   83376   83388  -83382  -83385     106   83397   83409  -83403  -83406     106
   83418   83430  -83424  -83427     104   83454   83466  -83460  -83463     104
   83490   83505  -83499  -83502     106   83505   83511  -83508  -83514     106
   83505   83520  -83517  -83523     106   83526   83538  -83532  -83535     106
   83547   83559  -83553  -83556     106   83568   83580  -83574  -83577     104
   83595   83604  -83598  -83601     104   83598   83610  -83604  -83607     104
   83604   83616  -83610  -83613     104   83610   83622  -83616  -83619     104
   83595   83616  -83622  -83625     104   83628   83640  -83634  -83637     104
   83664   83679  -83673  -83676     106   83679   83685  -83682  -83688     106
   83679   83694  -83691  -83697     106   83700   83712  -83706  -83709     106
   83721   83733  -83727  -83730     106   83742   83754  -83748  -83751     104
   83778   83793  -83787  -83790     106   83793   83799  -83796  -83802     106
   83793   83808  -83805  -83811     106   83814   83826  -83820  -83823     106
   83835   83847  -83841  -83844     106   83856   83868  -83862  -83865     106
   83877   83889  -83883  -83886     104   83913   83925  -83919  -83922     104
   83949   83964  -83958  -83961     106   83964   83970  -83967  -83973     106
   83964   83979  -83976  -83982     106   83985   83997  -83991  -83994     106
   84006   84018  -84012  -84015     106   84027   84039  -84033  -84036     104
   84054   84063  -84057  -84060     104   84057   84069  -84063  -84066     104
   84063   84075  -84069  -84072     104   84069   84081  -84075  -84078     104
   84054   84075  -84081  -84084     104   84087   84099  -84093  -84096     106
   84150   84162  -84156  -84159     106   84171   84183  -84177  -84180     104
   84237   84249  -84243  -84246     104   84288   84300  -84294  -84297     104
   84324   84336  -84330  -84333     104   84357   84369  -84363  -84366     104
   84393   84408  -84402  -84405     106   84408   84414  -84411  -84417     106
   84408   84423  -84420  -84426     106   84429   84441  -84435  -84438     106
   84450   84462  -84456  -84459     104   84495   84507  -84501  -84504     104
   84522   84531  -84525  -84528     106   84525   84537  -84531  -84534     104
   84522   84537  -84540  -84543     104   84546   84558  -84552  -84555     104
   84582   84597  -84591  -84594     106   84597   84603  -84600  -84606     106
   84597   84612  -84609  -84615     106   84618   84630  -84624  -84627     104
   84654   84663  -84660  -84666     106   84669   84681  -84675  -84678     104
   84705   84717  -84711  -84714     104   84741   84756  -84750  -84753     106
   84756   84762  -84759  -84765     106   84756   84771  -84768  -84774     106
   84777   84789  -84783  -84786     104   84813   84828  -84822  -84825     106
   84828   84834  -84831  -84837     106   84828   84843  -84840  -84846     106
   84849   84861  -84855  -84858     104   84894   84906  -84900  -84903     104
   84930   84945  -84939  -84942     106   84945   84951  -84948  -84954     106
   84945   84960  -84957  -84963     106   85008   85020  -85014  -85017     104
   85035   85044  -85038  -85041     104   85038   85050  -85044  -85047     104
   85050   85065  -85059  -85062     104   85035   85059  -85065  -85068     104
   85131   85143  -85137  -85140     104   85161   85173  -85167  -85170     104
   85194   85206  -85200  -85203     104   85221   85230  -85227  -85233     106
   85236   85248  -85242  -85245     104   85272   85284  -85278  -85281     104
   85299   85308  -85302  -85305     104   85302   85314  -85308  -85311     104
   85314   85329  -85323  -85326     104   85299   85323  -85329  -85332     104
   85335   85347  -85341  -85344     104   85377   85389  -85383  -85386     104
   85413   85422  -85419  -85425     106   85428   85440  -85434  -85437     104
   85464   85473  -85470  -85476     106   85479   85491  -85485  -85488     104
   85509   85521  -85515  -85518     104   85551   85563  -85557  -85560     104
   85587   85596  -85593  -85599     106   85602   85614  -85608  -85611     104
   85635   85647  -85641  -85644     104   85662   85671  -85665  -85668     104
   85665   85677  -85671  -85674     104   85677   85692  -85686  -85689     104
   85662   85686  -85692  -85695     104   85698   85710  -85704  -85707     106
   85719   85731  -85725  -85728     104   85749   85761  -85755  -85758     104
   85776   85785  -85779  -85782     104   85779   85791  -85785  -85788     104
   85791   85806  -85800  -85803     104   85776   85800  -85806  -85809     104
   85854   85866  -85860  -85863     104   85896   85908  -85902  -85905     104
   85932   85941  -85938  -85944     106   85989   86001  -85995  -85998     106
   86010   86022  -86016  -86019     104   86046   86055  -86052  -86058     106
   86061   86073  -86067  -86070     106   86082   86094  -86088  -86091     104
   86109   86118  -86112  -86115     104   86112   86124  -86118  -86121     104
   86124   86139  -86133  -86136     104   86109   86133  -86139  -86142     104
   86145   86157  -86151  -86154     104   86178   86190  -86184  -86187     104
   86214   86223  -86220  -86226     106   86229   86241  -86235  -86238     104
   86265   86274  -86271  -86277     106   86280   86292  -86286  -86289     104
   86313   86325  -86319  -86322     104   86346   86358  -86352  -86355     104
   86382   86391  -86388  -86394     106   86439   86451  -86445  -86448     104
   86466   86475  -86469  -86472     104   86469   86481  -86475  -86478     104
   86481   86496  -86490  -86493     104   86466   86490  -86496  -86499     104
   86502   86514  -86508  -86511     106   86523   86535  -86529  -86532     104
   86559   86568  -86565  -86571     106   86574   86586  -86580  -86583     104
   86610   86619  -86616  -86622     106   86625   86637  -86631  -86634     104
   86658   86670  -86664  -86667     104   86685   86694  -86688  -86691     104
   86688   86700  -86694  -86697     104   86700   86715  -86709  -86712     104
   86685   86709  -86715  -86718     104   86721   86733  -86727  -86730     104
   86754   86766  -86760  -86763     106   86775   86787  -86781  -86784     104
   86802   86811  -86805  -86808     104   86805   86817  -86811  -86814     104
   86817   86832  -86826  -86829     104   86802   86826  -86832  -86835     104
   86838   86850  -86844  -86847     104   86871   86883  -86877  -86880     104
   86907   86916  -86913  -86919     106   86922   86934  -86928  -86931     104
   86955   86967  -86961  -86964     104   86997   87009  -87003  -87006     104
   87033   87045  -87039  -87042     104   87075   87087  -87081  -87084     104
   87108   87120  -87114  -87117     106   87129   87141  -87135  -87138     104
   87156   87165  -87159  -87162     104   87159   87171  -87165  -87168     104
   87171   87186  -87180  -87183     104   87156   87180  -87186  -87189     104
   87192   87204  -87198  -87201     106   87213   87225  -87219  -87222     104
   87249   87258  -87255  -87261     106   87264   87276  -87270  -87273     104
   87297   87309  -87303  -87306     104   87330   87342  -87336  -87339     104
   87357   87366  -87360  -87363     104   87360   87372  -87366  -87369     104
   87372   87387  -87381  -87384     104   87357   87381  -87387  -87390     104
   87393   87405  -87399  -87402     104   87426   87438  -87432  -87435     104
   87459   87471  -87465  -87468     104   87486   87495  -87489  -87492     104
   87489   87501  -87495  -87498     104   87501   87516  -87510  -87513     104
   87486   87510  -87516  -87519     104   87522   87534  -87528  -87531     106
   87543   87555  -87549  -87552     104   87579   87588  -87585  -87591     106
   87594   87606  -87600  -87603     104   87627   87639  -87633  -87636     104
   87663   87672  -87669  -87675     106   87678   87690  -87684  -87687     104
   87705   87714  -87711  -87717     106   87720   87732  -87726  -87729     104
   87762   87774  -87768  -87771     106   87783   87795  -87789  -87792     104
   87810   87819  -87813  -87816     104   87813   87825  -87819  -87822     104
   87825   87840  -87834  -87837     104   87810   87834  -87840  -87843     104
   87846   87858  -87852  -87855     106   87867   87879  -87873  -87876     104
   87909   87921  -87915  -87918     104   87945   87954  -87951  -87957     106
   87960   87972  -87966  -87969     104   87993   88005  -87999  -88002     104
   88077   88089  -88083  -88086     104   88113   88122  -88119  -88125     106
   88128   88140  -88134  -88137     106   88149   88161  -88155  -88158     104
   88176   88185  -88179  -88182     104   88179   88191  -88185  -88188     104
   88191   88206  -88200  -88203     104   88176   88200  -88206  -88209     104
   88212   88224  -88218  -88221     106   88233   88245  -88239  -88242     104
   88266   88278  -88272  -88275     104   88308   88320  -88314  -88317     106
   88329   88341  -88335  -88338     106   88350   88362  -88356  -88359     104
   88377   88386  -88380  -88383     104   88380   88392  -88386  -88389     104
   88392   88407  -88401  -88404     104   88377   88401  -88407  -88410     104
   88413   88425  -88419  -88422     106   88434   88446  -88440  -88443     104
   88467   88479  -88473  -88476     104   88500   88512  -88506  -88509     104
   88536   88545  -88542  -88548     106   88551   88563  -88557  -88560     104
   88584   88596  -88590  -88593     104   88617   88629  -88623  -88626     104
   88653   88662  -88659  -88665     106   88668   88680  -88674  -88677     104
   88701   88713  -88707  -88710     104   88734   88746  -88740  -88743     104
   88761   88770  -88764  -88767     104   88764   88776  -88770  -88773     104
   88776   88791  -88785  -88788     104   88761   88785  -88791  -88794     104
   88797   88809  -88803  -88806     106   88818   88830  -88824  -88827     104
   88854   88863  -88860  -88866     106   88869   88881  -88875  -88878     104
   88905   88914  -88911  -88917     106   88920   88932  -88926  -88929     104
   88953   88965  -88959  -88962     104   88986   88998  -88992  -88995     104
   89013   89022  -89016  -89019     104   89016   89028  -89022  -89025     104
   89028   89043  -89037  -89040     104   89013   89037  -89043  -89046     104
   89091   89103  -89097  -89100     106   89112   89124  -89118  -89121     104
   89139   89148  -89142  -89145     104   89142   89154  -89148  -89151     104
   89154   89169  -89163  -89166     104   89139   89163  -89169  -89172     104
   89175   89187  -89181  -89184     106   89196   89208  -89202  -89205     104
   89232   89241  -89238  -89244     106   89247   89259  -89253  -89256     104
   89283   89292  -89289  -89295     106   89340   89352  -89346  -89349     104
   89412   89424  -89418  -89421     104   89445   89457  -89451  -89454     104
   89478   89490  -89484  -89487     104   89520   89532  -89526  -89529     104
   89553   89565  -89559  -89562     106   89574   89586  -89580  -89583     104
   89607   89619  -89613  -89616     104   89634   89643  -89637  -89640     104
   89637   89649  -89643  -89646     104   89649   89664  -89658  -89661     104
   89634   89658  -89664  -89667     104   89670   89682  -89676  -89679     106
   89691   89703  -89697  -89700     104   89724   89736  -89730  -89733     104
   89757   89769  -89763  -89766     104   89790   89802  -89796  -89799     104
   89826   89835  -89832  -89838     106   89841   89853  -89847  -89850     104
   89874   89886  -89880  -89883     104   89907   89919  -89913  -89916     104
   89940   89952  -89946  -89949     104   89967   89976  -89970  -89973     104
   89970   89982  -89976  -89979     104   89982   89997  -89991  -89994     104
   89967   89991  -89997  -90000     104   90003   90015  -90009  -90012     106
   90024   90036  -90030  -90033     104   90060   90069  -90066  -90072     106
   90117   90129  -90123  -90126     104   90153   90162  -90159  -90165     106
   90168   90180  -90174  -90177     104   90201   90213  -90207  -90210     106
   90222   90234  -90228  -90231     104   90255   90267  -90261  -90264     104
   90282   90291  -90285  -90288     104   90285   90297  -90291  -90294     104
   90297   90312  -90306  -90309     104   90282   90306  -90312  -90315     104
   90318   90330  -90324  -90327     104   90351   90363  -90357  -90360     104
   90387   90396  -90393  -90399     106   90402   90414  -90408  -90411     104
   90438   90447  -90444  -90450     106   90495   90507  -90501  -90504     104
   90528   90540  -90534  -90537     104   90555   90564  -90558  -90561     104
   90558   90570  -90564  -90567     104   90570   90585  -90579  -90582     104
   90555   90579  -90585  -90588     104   90591   90603  -90597  -90600     106
   90612   90624  -90618  -90621     106   90633   90645  -90639  -90642     104
   90669   90678  -90675  -90681     106   90684   90696  -90690  -90693     104
   90720   90729  -90726  -90732     106   90735   90747  -90741  -90744     104
   90771   90780  -90777  -90783     106   90786   90798  -90792  -90795     104
   90819   90831  -90825  -90828     104   90846   90855  -90849  -90852     104
   90849   90861  -90855  -90858     104   90861   90876  -90870  -90873     104
   90846   90870  -90876  -90879     104   90882   90894  -90888  -90891     106
   90903   90915  -90909  -90912     104   90939   90948  -90945  -90951     106
   90954   90966  -90960  -90963     104   90990   90999  -90996  -91002     106
   91005   91017  -91011  -91014     104   91041   91050  -91047  -91053     106
   91056   91068  -91062  -91065     104   91089   91101  -91095  -91098     104
   91116   91125  -91119  -91122     104   91119   91131  -91125  -91128     104
   91131   91146  -91140  -91143     104   91116   91140  -91146  -91149     104
   91152   91164  -91158  -91161     104   91179   91188  -91185  -91191     106
   91278   91290  -91284  -91287     104   91314   91323  -91320  -91326     106
   91329   91341  -91335  -91338     106   91350   91362  -91356  -91359     104
   91377   91386  -91380  -91383     104   91380   91392  -91386  -91389     104
   91392   91407  -91401  -91404     104   91377   91401  -91407  -91410     104
   91413   91425  -91419  -91422     106   91434   91446  -91440  -91443     104
   91470   91479  -91476  -91482     106   91485   91497  -91491  -91494     104
   91521   91530  -91527  -91533     106   91536   91548  -91542  -91545     104
   91563   91572  -91569  -91575     106   91578   91590  -91584  -91587     104
   91614   91623  -91620  -91626     106   91629   91641  -91635  -91638     104
   91656   91665  -91659  -91662     104   91659   91671  -91665  -91668     104
   91671   91686  -91680  -91683     104   91656   91680  -91686  -91689     104
   91692   91704  -91698  -91701     104   91719   91728  -91725  -91731     106
   91734   91746  -91740  -91743     104   91767   91779  -91773  -91776     104
   91800   91812  -91806  -91809     104   91833   91845  -91839  -91842     106
   91854   91866  -91860  -91863     106   91875   91887  -91881  -91884     106
   91896   91908  -91902  -91905     106   91917   91929  -91923  -91926     106
   91938   91950  -91944  -91947     106   91959   91971  -91965  -91968     106
   91980   91992  -91986  -91989     106   92001   92013  -92007  -92010     106
   92022   92034  -92028  -92031     106   92043   92055  -92049  -92052     104
   92070   92079  -92076  -92082     106   92085   92097  -92091  -92094     104
   92112   92121  -92115  -92118     104   92115   92127  -92121  -92124     104
   92127   92142  -92136  -92139     104   92112   92136  -92142  -92145     104
   92148   92160  -92154  -92157     106   92169   92181  -92175  -92178     104
   92205   92214  -92211  -92217     106   92220   92232  -92226  -92229     104
   92256   92268  -92262  -92265     104   92292   92301  -92298  -92304     106
   92307   92319  -92313  -92316     104   92340   92352  -92346  -92349     104
   92373   92385  -92379  -92382     104   92424   92436  -92430  -92433     104
   92457   92469  -92463  -92466     104   92490   92502  -92496  -92499     106
   92511   92523  -92517  -92520     106   92532   92544  -92538  -92541     106
   92553   92565  -92559  -92562     104   92586   92598  -92592  -92595     106
   92607   92619  -92613  -92616     106   92628   92640  -92634  -92637     106
   92649   92661  -92655  -92658     104   92676   92685  -92679  -92682     104
   92679   92691  -92685  -92688     104   92691   92706  -92700  -92703     104
   92676   92700  -92706  -92709     104   92712   92724  -92718  -92721     106
   92733   92745  -92739  -92742     104   92760   92769  -92766  -92772     106
   92775   92787  -92781  -92784     104   92811   92820  -92817  -92823     106
   92826   92838  -92832  -92835     104   92862   92874  -92868  -92871     104
   92898   92907  -92904  -92910     106   92913   92925  -92919  -92922     104
   92946   92958  -92952  -92955     106   92967   92979  -92973  -92976     106
   92988   93000  -92994  -92997     106   93009   93021  -93015  -93018     106
   93030   93042  -93036  -93039     104   93063   93075  -93069  -93072     106
   93084   93096  -93090  -93093     106   93105   93117  -93111  -93114     104
   93132   93141  -93135  -93138     104   93135   93147  -93141  -93144     104
   93147   93162  -93156  -93159     104   93132   93156  -93162  -93165     104
   93168   93180  -93174  -93177     106   93189   93201  -93195  -93198     104
   93225   93234  -93231  -93237     106   93240   93252  -93246  -93249     104
   93276   93285  -93282  -93288     106   93291   93303  -93297  -93300     104
   93327   93339  -93333  -93336     104   93363   93378  -93372  -93375     106
   93378   93384  -93381  -93387     106   93378   93393  -93390  -93396     106
   93399   93411  -93405  -93408     106   93420   93432  -93426  -93429     106
   93441   93453  -93447  -93450     104   93477   93492  -93486  -93489     106
   93492   93498  -93495  -93501     106   93492   93507  -93504  -93510     106
   93513   93525  -93519  -93522     106   93534   93546  -93540  -93543     104
   93570   93585  -93579  -93582     106   93585   93591  -93588  -93594     106
   93585   93600  -93597  -93603     106   93606   93618  -93612  -93615     106
   93627   93639  -93633  -93636     106   93648   93660  -93654  -93657     104
   93681   93693  -93687  -93690     106   93702   93714  -93708  -93711     106
   93723   93735  -93729  -93732     106   93744   93756  -93750  -93753     106
   93765   93777  -93771  -93774     106   93786   93798  -93792  -93795     106
   93807   93819  -93813  -93816     106   93828   93840  -93834  -93837     106
   93849   93861  -93855  -93858     106   93870   93882  -93876  -93879     106
   93891   93903  -93897  -93900     104   93918   93927  -93921  -93924     104
   93921   93933  -93927  -93930     104   93933   93948  -93942  -93945     104
   93918   93942  -93948  -93951     104   93954   93966  -93960  -93963     104
   93981   93990  -93987  -93993     106   93996   94008  -94002  -94005     104
   94032   94047  -94041  -94044     106   94047   94053  -94050  -94056     106
   94047   94062  -94059  -94065     106   94068   94080  -94074  -94077     104
   94101   94113  -94107  -94110     104   94134   94146  -94140  -94143     106
   94155   94167  -94161  -94164     106   94176   94188  -94182  -94185     104
   94203   94212  -94206  -94209     104   94206   94218  -94212  -94215     104
   94218   94233  -94227  -94230     104   94203   94227  -94233  -94236     104
   94239   94251  -94245  -94248     104   94326   94338  -94332  -94335     104
   94362   94377  -94371  -94374     106   94377   94383  -94380  -94386     106
   94377   94392  -94389  -94395     106   94398   94410  -94404  -94407     106
   94419   94431  -94425  -94428     104   94455   94470  -94464  -94467     106
   94470   94476  -94473  -94479     106   94470   94485  -94482  -94488     106
   94491   94503  -94497  -94500     106   94512   94524  -94518  -94521     106
   94533   94545  -94539  -94542     106   94554   94566  -94560  -94563     104
   94590   94605  -94599  -94602     106   94605   94611  -94608  -94614     106
   94605   94620  -94617  -94623     106   94626   94638  -94632  -94635     106
   94647   94659  -94653  -94656     106   94668   94680  -94674  -94677     104
   94704   94719  -94713  -94716     106   94719   94725  -94722  -94728     106
   94719   94734  -94731  -94737     106   94740   94752  -94746  -94749     106
   94761   94773  -94767  -94770     106   94782   94794  -94788  -94791     104
   94833   94845  -94839  -94842     106   94854   94866  -94860  -94863     106
   94875   94887  -94881  -94884     104   94908   94920  -94914  -94917     104
   94944   94956  -94950  -94953     104   94980   94995  -94989  -94992     106
   94995   95001  -94998  -95004     106   94995   95010  -95007  -95013     106
   95016   95028  -95022  -95025     106   95037   95049  -95043  -95046     106
   95058   95070  -95064  -95067     104   95085   95094  -95088  -95091     104
   95088   95100  -95094  -95097     104   95094   95106  -95100  -95103     104
   95100   95112  -95106  -95109     104   95085   95106  -95112  -95115     104
   95118   95130  -95124  -95127     104   95145   95154  -95151  -95157     106
   95160   95172  -95166  -95169     104   95226   95238  -95232  -95235     104
   95253   95262  -95256  -95259     104   95256   95268  -95262  -95265     104
   95262   95274  -95268  -95271     104   95268   95280  -95274  -95277     104
   95253   95274  -95280  -95283     104   95286   95298  -95292  -95295     106
   95307   95319  -95313  -95316     106   95370   95382  -95376  -95379     104
   95406   95421  -95415  -95418     106   95421   95427  -95424  -95430     106
   95421   95436  -95433  -95439     106   95442   95454  -95448  -95451     104
   95478   95490  -95484  -95487     104   95514   95523  -95520  -95526     106
   95529   95541  -95535  -95538     106   95550   95562  -95556  -95559     104
   95583   95595  -95589  -95592     104   95619   95634  -95628  -95631     106
   95634   95640  -95637  -95643     106   95634   95649  -95646  -95652     106
   95655   95667  -95661  -95664     104   95682   95691  -95685  -95688     106
   95685   95697  -95691  -95694     104   95682   95697  -95700  -95703     104
   95706   95718  -95712  -95715     104   95742   95754  -95748  -95751     104
   95775   95787  -95781  -95784     104   95820   95832  -95826  -95829     104
   95856   95865  -95862  -95868     106   95871   95883  -95877  -95880     104
   95907   95919  -95913  -95916     104   95934   95943  -95940  -95946     106
   95949   95961  -95955  -95958     104   95982   95994  -95988  -95991     104
   96018   96030  -96024  -96027     104   96045   96054  -96051  -96057     106
   96060   96072  -96066  -96069     104   96087   96096  -96093  -96099     106
   96102   96114  -96108  -96111     104   96144   96156  -96150  -96153     104
   96201   96213  -96207  -96210     104   96228   96237  -96231  -96234     104
   96231   96243  -96237  -96240     104   96237   96249  -96243  -96246     104
   96243   96255  -96249  -96252     104   96228   96249  -96255  -96258     104
   96261   96273  -96267  -96270     104   96309   96321  -96315  -96318     104
   96345   96354  -96351  -96357     106   96360   96372  -96366  -96369     106
   96381   96393  -96387  -96390     104   96438   96450  -96444  -96447     106
   96459   96471  -96465  -96468     104   96504   96516  -96510  -96513     104
   96531   96540  -96537  -96543     106   96546   96558  -96552  -96555     104
   96594   96606  -96600  -96603     104   96636   96648  -96642  -96645     104
   96693   96705  -96699  -96702     104   96738   96750  -96744  -96747     104
   96771   96783  -96777  -96780     104   96819   96831  -96825  -96828     104
   96849   96861  -96855  -96858     104   96885   96897  -96891  -96894     104
   96912   96921  -96915  -96918     104   96915   96927  -96921  -96924     104
   96927   96942  -96936  -96939     104   96912   96936  -96942  -96945     104
   96948   96960  -96954  -96957     104   96975   96984  -96978  -96981     104
   96978   96990  -96984  -96987     104   96984   96996  -96990  -96993     104
   96990   97002  -96996  -96999     104   96975   96996  -97002  -97005     104
   97008   97020  -97014  -97017     104   97074   97086  -97080  -97083     104
   97110   97119  -97116  -97122     106   97125   97137  -97131  -97134     104
   97182   97194  -97188  -97191     106   97203   97215  -97209  -97212     104
   97260   97272  -97266  -97269     104   97317   97329  -97323  -97326     104
   97383   97395  -97389  -97392     104   97425   97437  -97431  -97434     104
   97452   97461  -97458  -97464     106   97467   97479  -97473  -97476     104
   97533   97545  -97539  -97542     104   97599   97611  -97605  -97608     104
   97641   97653  -97647  -97650     106   97662   97674  -97668  -97671     104
   97698   97707  -97704  -97710     106   97755   97767  -97761  -97764     104
   97806   97818  -97812  -97815     104   97863   97875  -97869  -97872     104
   97890   97899  -97896  -97902     106   97905   97917  -97911  -97914     104
   97962   97974  -97968  -97971     104   97989   97998  -97992  -97995     104
   97992   98004  -97998  -98001     104   98004   98019  -98013  -98016     104
   97989   98013  -98019  -98022     104   98025   98037  -98031  -98034     104
   98067   98079  -98073  -98076     104   98103   98115  -98109  -98112     104
   98139   98154  -98148  -98151     106   98154   98160  -98157  -98163     106
   98154   98169  -98166  -98172     106   98175   98187  -98181  -98184     104
   98220   98232  -98226  -98229     104   98262   98274  -98268  -98271     106
   98283   98295  -98289  -98292     104   98349   98361  -98355  -98358     104
   98406   98418  -98412  -98415     104   98472   98484  -98478  -98481     106
   98493   98505  -98499  -98502     104   98538   98550  -98544  -98547     104
   98568   98580  -98574  -98577     104   98610   98622  -98616  -98619     104
   98658   98670  -98664  -98667     104   98691   98703  -98697  -98700     104
   98718   98727  -98721  -98724     104   98721   98733  -98727  -98730     104
   98727   98739  -98733  -98736     104   98733   98745  -98739  -98742     104
   98718   98739  -98745  -98748     104   98751   98763  -98757  -98760     104
   98787   98799  -98793  -98796     104   98907   98919  -98913  -98916     104
   98940   98952  -98946  -98949     104   98970   98982  -98976  -98979     104
   99036   99048  -99042  -99045     104   99066   99078  -99072  -99075     104
   99096   99108  -99102  -99105     104   99153   99165  -99159  -99162     104
   99189   99201  -99195  -99198     104   99216   99225  -99219  -99222     104
   99219   99231  -99225  -99228     106   99231   99240  -99234  -99237     104
   99234   99246  -99240  -99243     104   99240   99252  -99246  -99249     104
   99246   99258  -99252  -99255     104   99261   99273  -99267  -99270     104
   99288   99297  -99291  -99294     104   99291   99303  -99297  -99300     104
   99297   99309  -99303  -99306     104   99303   99315  -99309  -99312     104
   99288   99309  -99315  -99318     104   99321   99333  -99327  -99330     104
   99357   99369  -99363  -99366     106   99378   99390  -99384  -99387     104
   99444   99456  -99450  -99453     104   99489   99501  -99495  -99498     104
   99516   99525  -99519  -99522     104   99519   99531  -99525  -99528     104
   99525   99537  -99531  -99534     104   99531   99543  -99537  -99540     104
   99516   99537  -99543  -99546     104   99549   99561  -99555  -99558     104
   99582   99594  -99588  -99591     106   99603   99615  -99609  -99612     104
   99630   99639  -99636  -99642     106   99687   99699  -99693  -99696     104
   99744   99756  -99750  -99753     104   99810   99822  -99816  -99819     104
   99858   99870  -99864  -99867     104   99891   99903  -99897  -99900     104
   99918   99927  -99921  -99924     104   99921   99933  -99927  -99930     104
   99927   99939  -99933  -99936     104   99933   99945  -99939  -99942     104
   99918   99939  -99945  -99948     104   99951   99963  -99957  -99960     104
   99981   99993  -99987  -99990     104  100023  100035 -100029 -100032     104
  100059  100074 -100068 -100071     106  100074  100080 -100077 -100083     106
  100074  100089 -100086 -100092     106  100095  100107 -100101 -100104     104
  100131  100146 -100140 -100143     106  100146  100152 -100149 -100155     106
  100146  100161 -100158 -100164     106  100167  100179 -100173 -100176     104
  100197  100209 -100203 -100206     104  100233  100245 -100239 -100242     104
  100260  100269 -100263 -100266     104  100263  100275 -100269 -100272     104
  100269  100281 -100275 -100278     104  100275  100287 -100281 -100284     104
  100260  100281 -100287 -100290     104  100293  100305 -100299 -100302     104
  100320  100329 -100326 -100332     106  100335  100347 -100341 -100344     104
  100371  100386 -100380 -100383     106  100386  100392 -100389 -100395     106
  100386  100401 -100398 -100404     106  100407  100419 -100413 -100416     106
  100428  100440 -100434 -100437     106  100449  100461 -100455 -100458     106
  100470  100482 -100476 -100479     104  100497  100506 -100503 -100509     106
  100512  100524 -100518 -100521     106  100533  100545 -100539 -100542     104
  100569  100584 -100578 -100581     106  100584  100590 -100587 -100593     106
  100584  100599 -100596 -100602     106  100605  100617 -100611 -100614     106
  100626  100638 -100632 -100635     106  100647  100659 -100653 -100656     104
  100683  100698 -100692 -100695     106  100698  100704 -100701 -100707     106
  100698  100713 -100710 -100716     106  100719  100731 -100725 -100728     106
  100740  100752 -100746 -100749     104  100776  100791 -100785 -100788     106
  100791  100797 -100794 -100800     106  100791  100806 -100803 -100809     106
  100812  100824 -100818 -100821     106  100833  100845 -100839 -100842     106
  100896  100908 -100902 -100905     104  100947  100959 -100953 -100956     106
  100968  100980 -100974 -100977     104  101004  101019 -101013 -101016     106
  101019  101025 -101022 -101028     106  101019  101034 -101031 -101037     106
  101040  101052 -101046 -101049     106  101061  101073 -101067 -101070     106
  101082  101094 -101088 -101091     104  101109  101118 -101112 -101115     104
  101112  101124 -101118 -101121     104  101124  101139 -101133 -101136     104
  101109  101133 -101139 -101142     104  101145  101157 -101151 -101154     106
  101166  101178 -101172 -101175     106  101187  101199 -101193 -101196     106
  101208  101220 -101214 -101217     106  101229  101241 -101235 -101238     104
  101262  101274 -101268 -101271     106  101283  101295 -101289 -101292     106
  101304  101316 -101310 -101313     106  101325  101337 -101331 -101334     106
  101346  101358 -101352 -101355     104  101382  101397 -101391 -101394     106
  101397  101403 -101400 -101406     106  101397  101412 -101409 -101415     106
  101418  101430 -101424 -101427     106  101439  101451 -101445 -101448     106
  101460  101472 -101466 -101469     104  101487  101496 -101490 -101493     104
  101490  101502 -101496 -101499     104  101496  101508 -101502 -101505     104
  101502  101514 -101508 -101511     104  101487  101508 -101514 -101517     104
  101562  101574 -101568 -101571     104  101595  101607 -101601 -101604     106
  101616  101628 -101622 -101625     106  101637  101649 -101643 -101646     106
  101658  101670 -101664 -101667     106  101679  101691 -101685 -101688     106
  101700  101712 -101706 -101709     106  101721  101733 -101727 -101730     106
  101742  101754 -101748 -101751     104  101778  101787 -101784 -101790     106
  101793  101805 -101799 -101802     104  101829  101838 -101835 -101841     106
  101844  101856 -101850 -101853     104  101880  101895 -101889 -101892     106
  101895  101901 -101898 -101904     106  101895  101910 -101907 -101913     106
  101916  101928 -101922 -101925     104  101946  101958 -101952 -101955     106
  101967  101979 -101973 -101976     104  102003  102015 -102009 -102012     104
  102030  102039 -102033 -102036     104  102033  102045 -102039 -102042     106
  102045  102054 -102048 -102051     104  102048  102060 -102054 -102057     104
  102054  102066 -102060 -102063     104  102060  102072 -102066 -102069     104
  102075  102087 -102081 -102084     104  102141  102153 -102147 -102150     104
  102216  102228 -102222 -102225     104  102243  102252 -102249 -102255     106
  102300  102312 -102306 -102309     104  102342  102354 -102348 -102351     104
  102375  102387 -102381 -102384     104  102420  102432 -102426 -102429     104
  102447  102456 -102453 -102459     106  102462  102474 -102468 -102471     104
  102513  102525 -102519 -102522     104  102540  102549 -102546 -102552     106
  102555  102567 -102561 -102564     104  102582  102591 -102585 -102588     104
  102585  102597 -102591 -102594     104  102591  102603 -102597 -102600     104
  102597  102609 -102603 -102606     104  102582  102603 -102609 -102612     104
  102615  102627 -102621 -102624     104  102648  102660 -102654 -102657     104
  102675  102684 -102678 -102681     104  102678  102690 -102684 -102687     106
  102690  102699 -102693 -102696     104  102693  102705 -102699 -102702     104
  102699  102711 -102705 -102708     104  102705  102717 -102711 -102714     104
  102720  102732 -102726 -102729     104  102756  102771 -102765 -102768     106
  102771  102777 -102774 -102780     106  102771  102786 -102783 -102789     106
  102792  102804 -102798 -102801     104  102819  102828 -102825 -102831     106
  102834  102846 -102840 -102843     104  102879  102891 -102885 -102888     104
  102912  102924 -102918 -102921     104  102939  102948 -102945 -102951     106
  102954  102966 -102960 -102963     104  102990  102999 -102996 -103002     106
  103005  103017 -103011 -103014     104  103038  103050 -103044 -103047     104
  103104  103116 -103110 -103113     104  103176  103188 -103182 -103185     104
  103284  103296 -103290 -103293     104  103320  103332 -103326 -103329     106
  103383  103395 -103389 -103392     106  103404  103416 -103410 -103413     106
  103425  103437 -103431 -103434     106  103488  103500 -103494 -103497     106
  103509  103521 -103515 -103518     106  103530  103542 -103536 -103539     104
  103563  103575 -103569 -103572     104  103590  103599 -103593 -103596     106
  103593  103605 -103599 -103602     104  103590  103605 -103608 -103611     104
  103614  103626 -103620 -103623     104  103665  103677 -103671 -103674     106
  103686  103698 -103692 -103695     106  103707  103719 -103713 -103716     104
  103734  103743 -103740 -103746     106  103749  103761 -103755 -103758     104
  103776  103785 -103779 -103782     104  103779  103791 -103785 -103788     104
  103791  103806 -103800 -103803     104  103776  103800 -103806 -103809     104
  103812  103824 -103818 -103821     106  103833  103845 -103839 -103842     104
  103869  103881 -103875 -103878     104  103905  103917 -103911 -103914     104
  103941  103956 -103950 -103953     106  103956  103962 -103959 -103965     106
  103956  103971 -103968 -103974     106  103977  103989 -103983 -103986     104
  104013  104028 -104022 -104025     106  104028  104034 -104031 -104037     106
  104028  104043 -104040 -104046     106  104049  104061 -104055 -104058     106
  104070  104082 -104076 -104079     106  104091  104103 -104097 -104100     104
  104127  104142 -104136 -104139     106  104142  104148 -104145 -104151     106
  104142  104157 -104154 -104160     106  104163  104175 -104169 -104172     106
  104184  104196 -104190 -104193     106  104205  104217 -104211 -104214     104
  104232  104241 -104235 -104238     104  104235  104247 -104241 -104244     104
  104247  104262 -104256 -104259     104  104232  104256 -104262 -104265     104
  104268  104280 -104274 -104277     104  104304  104316 -104310 -104313     104
  104340  104355 -104349 -104352     106  104355  104361 -104358 -104364     106
  104355  104370 -104367 -104373     106  104376  104388 -104382 -104385     106
  104397  104409 -104403 -104406     106  104418  104430 -104424 -104427     104
  104445  104454 -104448 -104451     104  104448  104460 -104454 -104457     104
  104460  104475 -104469 -104472     104  104445  104469 -104475 -104478     104
  104481  104493 -104487 -104490     104  104517  104532 -104526 -104529     106
  104532  104538 -104535 -104541     106  104532  104547 -104544 -104550     106
  104553  104565 -104559 -104562     106  104574  104586 -104580 -104583     104
  104610  104625 -104619 -104622     106  104625  104631 -104628 -104634     106
  104625  104640 -104637 -104643     106  104646  104658 -104652 -104655     106
  104667  104679 -104673 -104676     106  104688  104700 -104694 -104697     104
  104724  104736 -104730 -104733     104  104760  104775 -104769 -104772     106
  104775  104781 -104778 -104784     106  104775  104790 -104787 -104793     106
  104796  104808 -104802 -104805     106  104817  104829 -104823 -104826     106
  104838  104850 -104844 -104847     104  104865  104874 -104868 -104871     104
  104868  104880 -104874 -104877     104  104874  104886 -104880 -104883     104
  104880  104892 -104886 -104889     104  104865  104886 -104892 -104895     104
  104898  104910 -104904 -104907     104  104934  104949 -104943 -104946     106
  104949  104955 -104952 -104958     106  104949  104964 -104961 -104967     106
  104970  104982 -104976 -104979     106  104991  105003 -104997 -105000     106
  105012  105024 -105018 -105021     104  105048  105063 -105057 -105060     106
  105063  105069 -105066 -105072     106  105063  105078 -105075 -105081     106
  105084  105096 -105090 -105093     106  105105  105117 -105111 -105114     106
  105126  105138 -105132 -105135     106  105147  105159 -105153 -105156     104
  105183  105195 -105189 -105192     104  105219  105234 -105228 -105231     106
  105234  105240 -105237 -105243     106  105234  105249 -105246 -105252     106
  105255  105267 -105261 -105264     106  105276  105288 -105282 -105285     106
  105297  105309 -105303 -105306     104  105324  105333 -105327 -105330     104
  105327  105339 -105333 -105336     104  105333  105345 -105339 -105342     104
  105339  105351 -105345 -105348     104  105324  105345 -105351 -105354     104
  105357  105369 -105363 -105366     106  105420  105432 -105426 -105429     106
  105441  105453 -105447 -105450     104  105507  105519 -105513 -105516     104
  105558  105570 -105564 -105567     104  105594  105606 -105600 -105603     104
  105627  105639 -105633 -105636     104  105663  105678 -105672 -105675     106
  105678  105684 -105681 -105687     106  105678  105693 -105690 -105696     106
  105699  105711 -105705 -105708     106  105720  105732 -105726 -105729     104
  105765  105777 -105771 -105774     104  105792  105801 -105795 -105798     106
  105795  105807 -105801 -105804     104  105792  105807 -105810 -105813     104
  105816  105828 -105822 -105825     104  105852  105867 -105861 -105864     106
  105867  105873 -105870 -105876     106  105867  105882 -105879 -105885     106
  105888  105900 -105894 -105897     104  105924  105933 -105930 -105936     106
  105939  105951 -105945 -105948     104  105975  105987 -105981 -105984     104
  106011  106026 -106020 -106023     106  106026  106032 -106029 -106035     106
  106026  106041 -106038 -106044     106  106047  106059 -106053 -106056     104
  106083  106098 -106092 -106095     106  106098  106104 -106101 -106107     106
  106098  106113 -106110 -106116     106  106119  106131 -106125 -106128     104
  106164  106176 -106170 -106173     104  106200  106215 -106209 -106212     106
  106215  106221 -106218 -106224     106  106215  106230 -106227 -106233     106
  106278  106290 -106284 -106287     104  106305  106314 -106308 -106311     104
  106308  106320 -106314 -106317     104  106320  106335 -106329 -106332     104
  106305  106329 -106335 -106338     104  106401  106413 -106407 -106410     104
  106431  106443 -106437 -106440     104  106464  106476 -106470 -106473     104
  106491  106500 -106497 -106503     106  106506  106518 -106512 -106515     104
  106542  106554 -106548 -106551     104  106569  106578 -106572 -106575     104
  106572  106584 -106578 -106581     104  106584  106599 -106593 -106596     104
  106569  106593 -106599 -106602     104  106605  106617 -106611 -106614     104
  106647  106659 -106653 -106656     104  106683  106692 -106689 -106695     106
  106698  106710 -106704 -106707     104  106734  106743 -106740 -106746     106
  106749  106761 -106755 -106758     104  106779  106791 -106785 -106788     104
  106821  106833 -106827 -106830     104  106857  106866 -106863 -106869     106
  106872  106884 -106878 -106881     104  106905  106917 -106911 -106914     104
  106932  106941 -106935 -106938     104  106935  106947 -106941 -106944     104
  106947  106962 -106956 -106959     104  106932  106956 -106962 -106965     104
  106968  106980 -106974 -106977     106  106989  107001 -106995 -106998     104
  107019  107031 -107025 -107028     104  107046  107055 -107049 -107052     104
  107049  107061 -107055 -107058     104  107061  107076 -107070 -107073     104
  107046  107070 -107076 -107079     104  107124  107136 -107130 -107133     104
  107166  107178 -107172 -107175     104  107202  107211 -107208 -107214     106
  107259  107271 -107265 -107268     106  107280  107292 -107286 -107289     104
  107316  107325 -107322 -107328     106  107331  107343 -107337 -107340     106
  107352  107364 -107358 -107361     104  107379  107388 -107382 -107385     104
  107382  107394 -107388 -107391     104  107394  107409 -107403 -107406     104
  107379  107403 -107409 -107412     104  107415  107427 -107421 -107424     104
  107448  107460 -107454 -107457     104  107484  107493 -107490 -107496     106
  107499  107511 -107505 -107508     104  107535  107544 -107541 -107547     106
  107550  107562 -107556 -107559     104  107583  107595 -107589 -107592     104
  107616  107628 -107622 -107625     104  107652  107661 -107658 -107664     106
  107709  107721 -107715 -107718     104  107736  107745 -107739 -107742     104
  107739  107751 -107745 -107748     104  107751  107766 -107760 -107763     104
  107736  107760 -107766 -107769     104  107772  107784 -107778 -107781     106
  107793  107805 -107799 -107802     104  107829  107838 -107835 -107841     106
  107844  107856 -107850 -107853     104  107880  107889 -107886 -107892     106
  107895  107907 -107901 -107904     104  107928  107940 -107934 -107937     104
  107955  107964 -107958 -107961     104  107958  107970 -107964 -107967     104
  107970  107985 -107979 -107982     104  107955  107979 -107985 -107988     104
  107991  108003 -107997 -108000     104  108024  108036 -108030 -108033     106
  108045  108057 -108051 -108054     104  108072  108081 -108075 -108078     104
  108075  108087 -108081 -108084     104  108087  108102 -108096 -108099     104
  108072  108096 -108102 -108105     104  108108  108120 -108114 -108117     104
  108141  108153 -108147 -108150     104  108177  108186 -108183 -108189     106
  108192  108204 -108198 -108201     104  108225  108237 -108231 -108234     104
  108267  108279 -108273 -108276     104  108303  108315 -108309 -108312     104
  108345  108357 -108351 -108354     104  108378  108390 -108384 -108387     106
  108399  108411 -108405 -108408     104  108426  108435 -108429 -108432     104
  108429  108441 -108435 -108438     104  108441  108456 -108450 -108453     104
  108426  108450 -108456 -108459     104  108462  108474 -108468 -108471     106
  108483  108495 -108489 -108492     104  108519  108528 -108525 -108531     106
  108534  108546 -108540 -108543     104  108567  108579 -108573 -108576     104
  108600  108612 -108606 -108609     104  108627  108636 -108630 -108633     104
  108630  108642 -108636 -108639     104  108642  108657 -108651 -108654     104
  108627  108651 -108657 -108660     104  108663  108675 -108669 -108672     104
  108696  108708 -108702 -108705     104  108729  108741 -108735 -108738     104
  108756  108765 -108759 -108762     104  108759  108771 -108765 -108768     104
  108771  108786 -108780 -108783     104  108756  108780 -108786 -108789     104
  108792  108804 -108798 -108801     106  108813  108825 -108819 -108822     104
  108849  108858 -108855 -108861     106  108864  108876 -108870 -108873     104
  108897  108909 -108903 -108906     104  108933  108942 -108939 -108945     106
  108948  108960 -108954 -108957     104  108975  108984 -108981 -108987     106
  108990  109002 -108996 -108999     104  109032  109044 -109038 -109041     106
  109053  109065 -109059 -109062     104  109080  109089 -109083 -109086     104
  109083  109095 -109089 -109092     104  109095  109110 -109104 -109107     104
  109080  109104 -109110 -109113     104  109116  109128 -109122 -109125     106
  109137  109149 -109143 -109146     104  109179  109191 -109185 -109188     104
  109215  109224 -109221 -109227     106  109230  109242 -109236 -109239     104
  109263  109275 -109269 -109272     104  109347  109359 -109353 -109356     104
  109383  109392 -109389 -109395     106  109398  109410 -109404 -109407     106
  109419  109431 -109425 -109428     104  109446  109455 -109449 -109452     104
  109449  109461 -109455 -109458     104  109461  109476 -109470 -109473     104
  109446  109470 -109476 -109479     104  109482  109494 -109488 -109491     106
  109503  109515 -109509 -109512     104  109536  109548 -109542 -109545     104
  109578  109590 -109584 -109587     106  109599  109611 -109605 -109608     106
  109620  109632 -109626 -109629     104  109647  109656 -109650 -109653     104
  109650  109662 -109656 -109659     104  109662  109677 -109671 -109674     104
  109647  109671 -109677 -109680     104  109683  109695 -109689 -109692     106
  109704  109716 -109710 -109713     104  109737  109749 -109743 -109746     104
  109770  109782 -109776 -109779     104  109806  109815 -109812 -109818     106
  109821  109833 -109827 -109830     104  109854  109866 -109860 -109863     104
  109887  109899 -109893 -109896     104  109923  109932 -109929 -109935     106
  109938  109950 -109944 -109947     104  109971  109983 -109977 -109980     104
  110004  110016 -110010 -110013     104  110031  110040 -110034 -110037     104
  110034  110046 -110040 -110043     104  110046  110061 -110055 -110058     104
  110031  110055 -110061 -110064     104  110067  110079 -110073 -110076     106
  110088  110100 -110094 -110097     104  110124  110133 -110130 -110136     106
  110139  110151 -110145 -110148     104  110175  110184 -110181 -110187     106
  110190  110202 -110196 -110199     104  110223  110235 -110229 -110232     104
  110256  110268 -110262 -110265     104  110283  110292 -110286 -110289     104
  110286  110298 -110292 -110295     104  110298  110313 -110307 -110310     104
  110283  110307 -110313 -110316     104  110361  110373 -110367 -110370     106
  110382  110394 -110388 -110391     104  110409  110418 -110412 -110415     104
  110412  110424 -110418 -110421     104  110424  110439 -110433 -110436     104
  110409  110433 -110439 -110442     104  110445  110457 -110451 -110454     106
  110466  110478 -110472 -110475     104  110502  110511 -110508 -110514     106
  110517  110529 -110523 -110526     104  110553  110562 -110559 -110565     106
  110610  110622 -110616 -110619     104  110682  110694 -110688 -110691     104
  110715  110727 -110721 -110724     104  110748  110760 -110754 -110757     104
  110790  110802 -110796 -110799     104  110823  110835 -110829 -110832     106
  110844  110856 -110850 -110853     104  110877  110889 -110883 -110886     104
  110904  110913 -110907 -110910     104  110907  110919 -110913 -110916     104
  110919  110934 -110928 -110931     104  110904  110928 -110934 -110937     104
  110940  110952 -110946 -110949     106  110961  110973 -110967 -110970     104
  110994  111006 -111000 -111003     104  111027  111039 -111033 -111036     104
  111060  111072 -111066 -111069     104  111096  111105 -111102 -111108     106
  111111  111123 -111117 -111120     104  111144  111156 -111150 -111153     104
  111177  111189 -111183 -111186     104  111210  111222 -111216 -111219     104
  111237  111246 -111240 -111243     104  111240  111252 -111246 -111249     104
  111252  111267 -111261 -111264     104  111237  111261 -111267 -111270     104
  111273  111285 -111279 -111282     106  111294  111306 -111300 -111303     104
  111330  111339 -111336 -111342     106  111387  111399 -111393 -111396     104
  111423  111432 -111429 -111435     106  111438  111450 -111444 -111447     104
  111471  111483 -111477 -111480     106  111492  111504 -111498 -111501     104
  111525  111537 -111531 -111534     104  111552  111561 -111555 -111558     104
  111555  111567 -111561 -111564     104  111567  111582 -111576 -111579     104
  111552  111576 -111582 -111585     104  111588  111600 -111594 -111597     104
  111621  111633 -111627 -111630     104  111657  111666 -111663 -111669     106
  111672  111684 -111678 -111681     104  111708  111717 -111714 -111720     106
  111765  111777 -111771 -111774     104  111798  111810 -111804 -111807     104
  111825  111834 -111828 -111831     104  111828  111840 -111834 -111837     104
  111840  111855 -111849 -111852     104  111825  111849 -111855 -111858     104
  111861  111873 -111867 -111870     106  111882  111894 -111888 -111891     106
  111903  111915 -111909 -111912     104  111939  111948 -111945 -111951     106
  111954  111966 -111960 -111963     104  111990  111999 -111996 -112002     106
  112005  112017 -112011 -112014     104  112041  112050 -112047 -112053     106
  112056  112068 -112062 -112065     104  112089  112101 -112095 -112098     104
  112116  112125 -112119 -112122     104  112119  112131 -112125 -112128     104
  112131  112146 -112140 -112143     104  112116  112140 -112146 -112149     104
  112152  112164 -112158 -112161     106  112173  112185 -112179 -112182     104
  112209  112218 -112215 -112221     106  112224  112236 -112230 -112233     104
  112260  112269 -112266 -112272     106  112275  112287 -112281 -112284     104
  112311  112320 -112317 -112323     106  112326  112338 -112332 -112335     104
  112359  112371 -112365 -112368     104  112386  112395 -112389 -112392     104
  112389  112401 -112395 -112398     104  112401  112416 -112410 -112413     104
  112386  112410 -112416 -112419     104  112422  112434 -112428 -112431     104
  112449  112458 -112455 -112461     106  112548  112560 -112554 -112557     104
  112584  112593 -112590 -112596     106  112599  112611 -112605 -112608     106
  112620  112632 -112626 -112629     104  112647  112656 -112650 -112653     104
  112650  112662 -112656 -112659     104  112662  112677 -112671 -112674     104
  112647  112671 -112677 -112680     104  112683  112695 -112689 -112692     106
  112704  112716 -112710 -112713     104  112740  112749 -112746 -112752     106
  112755  112767 -112761 -112764     104  112791  112800 -112797 -112803     106
  112806  112818 -112812 -112815     104  112833  112842 -112839 -112845     106
  112848  112860 -112854 -112857     104  112884  112893 -112890 -112896     106
  112899  112911 -112905 -112908     104  112926  112935 -112929 -112932     104
  112929  112941 -112935 -112938     104  112941  112956 -112950 -112953     104
  112926  112950 -112956 -112959     104  112962  112974 -112968 -112971     104
  112989  112998 -112995 -113001     106  113004  113016 -113010 -113013     104
  113037  113049 -113043 -113046     104  113070  113082 -113076 -113079     104
  113103  113115 -113109 -113112     106  113124  113136 -113130 -113133     106
  113145  113157 -113151 -113154     106  113166  113178 -113172 -113175     106
  113187  113199 -113193 -113196     106  113208  113220 -113214 -113217     106
  113229  113241 -113235 -113238     106  113250  113262 -113256 -113259     106
  113271  113283 -113277 -113280     106  113292  113304 -113298 -113301     106
  113313  113325 -113319 -113322     104  113340  113349 -113346 -113352     106
  113355  113367 -113361 -113364     104  113382  113391 -113385 -113388     104
  113385  113397 -113391 -113394     104  113397  113412 -113406 -113409     104
  113382  113406 -113412 -113415     104  113418  113430 -113424 -113427     106
  113439  113451 -113445 -113448     104  113475  113484 -113481 -113487     106
  113490  113502 -113496 -113499     104  113526  113538 -113532 -113535     104
  113562  113571 -113568 -113574     106  113577  113589 -113583 -113586     104
  113610  113622 -113616 -113619     104  113643  113655 -113649 -113652     104
  113694  113706 -113700 -113703     104  113727  113739 -113733 -113736     104
  113760  113772 -113766 -113769     106  113781  113793 -113787 -113790     106
  113802  113814 -113808 -113811     106  113823  113835 -113829 -113832     104
  113856  113868 -113862 -113865     106  113877  113889 -113883 -113886     106
  113898  113910 -113904 -113907     106  113919  113931 -113925 -113928     104
  113946  113955 -113949 -113952     104  113949  113961 -113955 -113958     104
  113961  113976 -113970 -113973     104  113946  113970 -113976 -113979     104
  113982  113994 -113988 -113991     106  114003  114015 -114009 -114012     104
  114030  114039 -114036 -114042     106  114045  114057 -114051 -114054     104
  114081  114090 -114087 -114093     106  114096  114108 -114102 -114105     104
  114132  114144 -114138 -114141     104  114168  114177 -114174 -114180     106
  114183  114195 -114189 -114192     104  114216  114228 -114222 -114225     106
  114237  114249 -114243 -114246     106  114258  114270 -114264 -114267     106
  114279  114291 -114285 -114288     106  114300  114312 -114306 -114309     104
  114333  114345 -114339 -114342     106  114354  114366 -114360 -114363     106
  114375  114387 -114381 -114384     104  114402  114411 -114405 -114408     104
  114405  114417 -114411 -114414     104  114417  114432 -114426 -114429     104
  114402  114426 -114432 -114435     104  114438  114450 -114444 -114447     106
  114459  114471 -114465 -114468     104  114495  114504 -114501 -114507     106
  114510  114522 -114516 -114519     104  114546  114555 -114552 -114558     106
  114561  114573 -114567 -114570     104  114597  114609 -114603 -114606     104
  114633  114648 -114642 -114645     106  114648  114654 -114651 -114657     106
  114648  114663 -114660 -114666     106  114669  114681 -114675 -114678     106
  114690  114702 -114696 -114699     106  114711  114723 -114717 -114720     104
  114747  114762 -114756 -114759     106  114762  114768 -114765 -114771     106
  114762  114777 -114774 -114780     106  114783  114795 -114789 -114792     106
  114804  114816 -114810 -114813     104  114840  114855 -114849 -114852     106
  114855  114861 -114858 -114864     106  114855  114870 -114867 -114873     106
  114876  114888 -114882 -114885     106  114897  114909 -114903 -114906     106
  114918  114930 -114924 -114927     104  114951  114963 -114957 -114960     106
  114972  114984 -114978 -114981     106  114993  115005 -114999 -115002     106
  115014  115026 -115020 -115023     106  115035  115047 -115041 -115044     106
  115056  115068 -115062 -115065     106  115077  115089 -115083 -115086     106
  115098  115110 -115104 -115107     106  115119  115131 -115125 -115128     106
  115140  115152 -115146 -115149     106  115161  115173 -115167 -115170     104
  115188  115197 -115191 -115194     104  115191  115203 -115197 -115200     104
  115203  115218 -115212 -115215     104  115188  115212 -115218 -115221     104
  115224  115236 -115230 -115233     104  115251  115260 -115257 -115263     106
  115266  115278 -115272 -115275     104  115302  115317 -115311 -115314     106
  115317  115323 -115320 -115326     106  115317  115332 -115329 -115335     106
  115338  115350 -115344 -115347     104  115371  115383 -115377 -115380     104
  115404  115416 -115410 -115413     106  115425  115437 -115431 -115434     106
  115446  115458 -115452 -115455     104  115473  115482 -115476 -115479     104
  115476  115488 -115482 -115485     104  115488  115503 -115497 -115500     104
  115473  115497 -115503 -115506     104  115509  115521 -115515 -115518     104
  115596  115608 -115602 -115605     104  115632  115647 -115641 -115644     106
  115647  115653 -115650 -115656     106  115647  115662 -115659 -115665     106
  115668  115680 -115674 -115677     106  115689  115701 -115695 -115698     104
  115725  115740 -115734 -115737     106  115740  115746 -115743 -115749     106
  115740  115755 -115752 -115758     106  115761  115773 -115767 -115770     106
  115782  115794 -115788 -115791     106  115803  115815 -115809 -115812     106
  115824  115836 -115830 -115833     104  115860  115875 -115869 -115872     106
  115875  115881 -115878 -115884     106  115875  115890 -115887 -115893     106
  115896  115908 -115902 -115905     106  115917  115929 -115923 -115926     106
  115938  115950 -115944 -115947     104  115974  115989 -115983 -115986     106
  115989  115995 -115992 -115998     106  115989  116004 -116001 -116007     106
  116010  116022 -116016 -116019     106  116031  116043 -116037 -116040     106
  116052  116064 -116058 -116061     104  116103  116115 -116109 -116112     106
  116124  116136 -116130 -116133     106  116145  116157 -116151 -116154     104
  116178  116190 -116184 -116187     104  116214  116226 -116220 -116223     104
  116250  116265 -116259 -116262     106  116265  116271 -116268 -116274     106
  116265  116280 -116277 -116283     106  116286  116298 -116292 -116295     106
  116307  116319 -116313 -116316     106  116328  116340 -116334 -116337     104
  116355  116364 -116358 -116361     104  116358  116370 -116364 -116367     104
  116364  116376 -116370 -116373     104  116370  116382 -116376 -116379     104
  116355  116376 -116382 -116385     104  116388  116400 -116394 -116397     104
  116415  116424 -116421 -116427     106  116430  116442 -116436 -116439     104
  116496  116508 -116502 -116505     104  116523  116532 -116526 -116529     104
  116526  116538 -116532 -116535     104  116532  116544 -116538 -116541     104
  116538  116550 -116544 -116547     104  116523  116544 -116550 -116553     104
  116556  116568 -116562 -116565     106  116577  116589 -116583 -116586     106
  116640  116652 -116646 -116649     104  116676  116691 -116685 -116688     106
  116691  116697 -116694 -116700     106  116691  116706 -116703 -116709     106
  116712  116724 -116718 -116721     104  116748  116760 -116754 -116757     104
  116784  116793 -116790 -116796     106  116799  116811 -116805 -116808     106
  116820  116832 -116826 -116829     104  116853  116865 -116859 -116862     104
  116889  116904 -116898 -116901     106  116904  116910 -116907 -116913     106
  116904  116919 -116916 -116922     106  116925  116937 -116931 -116934     104
  116952  116961 -116955 -116958     106  116955  116967 -116961 -116964     104
  116952  116967 -116970 -116973     104  116976  116988 -116982 -116985     104
  117012  117024 -117018 -117021     104  117045  117057 -117051 -117054     104
  117090  117102 -117096 -117099     104  117126  117135 -117132 -117138     106
  117141  117153 -117147 -117150     104  117177  117189 -117183 -117186     104
  117204  117213 -117210 -117216     106  117219  117231 -117225 -117228     104
  117252  117264 -117258 -117261     104  117288  117300 -117294 -117297     104
  117315  117324 -117321 -117327     106  117330  117342 -117336 -117339     104
  117357  117366 -117363 -117369     106  117372  117384 -117378 -117381     104
  117414  117426 -117420 -117423     104  117471  117483 -117477 -117480     104
  117498  117507 -117501 -117504     104  117501  117513 -117507 -117510     104
  117507  117519 -117513 -117516     104  117513  117525 -117519 -117522     104
  117498  117519 -117525 -117528     104  117531  117543 -117537 -117540     104
  117579  117591 -117585 -117588     104  117615  117624 -117621 -117627     106
  117630  117642 -117636 -117639     106  117651  117663 -117657 -117660     104
  117708  117720 -117714 -117717     106  117729  117741 -117735 -117738     104
  117774  117786 -117780 -117783     104  117801  117810 -117807 -117813     106
  117816  117828 -117822 -117825     104  117864  117876 -117870 -117873     104
  117906  117918 -117912 -117915     104  117963  117975 -117969 -117972     104
  118008  118020 -118014 -118017     104  118041  118053 -118047 -118050     104
  118089  118101 -118095 -118098     104  118119  118131 -118125 -118128     104
  118155  118167 -118161 -118164     104  118182  118191 -118185 -118188     104
  118185  118197 -118191 -118194     104  118197  118212 -118206 -118209     104
  118182  118206 -118212 -118215     104  118218  118230 -118224 -118227     104
  118245  118254 -118248 -118251     104  118248  118260 -118254 -118257     104
  118254  118266 -118260 -118263     104  118260  118272 -118266 -118269     104
  118245  118266 -118272 -118275     104  118278  118290 -118284 -118287     104
  118344  118356 -118350 -118353     104  118380  118389 -118386 -118392     106
  118395  118407 -118401 -118404     104  118452  118464 -118458 -118461     106
  118473  118485 -118479 -118482     104  118530  118542 -118536 -118539     104
  118587  118599 -118593 -118596     104  118653  118665 -118659 -118662     104
  118695  118707 -118701 -118704     104  118722  118731 -118728 -118734     106
  118737  118749 -118743 -118746     104  118803  118815 -118809 -118812     104
  118869  118881 -118875 -118878     104  118911  118923 -118917 -118920     106
  118932  118944 -118938 -118941     104  118968  118977 -118974 -118980     106
  119025  119037 -119031 -119034     104  119076  119088 -119082 -119085     104
  119133  119145 -119139 -119142     104  119160  119169 -119166 -119172     106
  119175  119187 -119181 -119184     104  119232  119244 -119238 -119241     104
  119259  119268 -119262 -119265     104  119262  119274 -119268 -119271     104
  119274  119289 -119283 -119286     104  119259  119283 -119289 -119292     104
  119295  119307 -119301 -119304     104  119337  119349 -119343 -119346     104
  119373  119385 -119379 -119382     104  119409  119424 -119418 -119421     106
  119424  119430 -119427 -119433     106  119424  119439 -119436 -119442     106
  119445  119457 -119451 -119454     104  119490  119502 -119496 -119499     104
  119532  119544 -119538 -119541     106  119553  119565 -119559 -119562     104
  119619  119631 -119625 -119628     104  119676  119688 -119682 -119685     104
  119742  119754 -119748 -119751     106  119763  119775 -119769 -119772     104
  119808  119820 -119814 -119817     104  119838  119850 -119844 -119847     104
  119880  119892 -119886 -119889     104  119928  119940 -119934 -119937     104
  119961  119973 -119967 -119970     104  119988  119997 -119991 -119994     104
  119991  120003 -119997 -120000     104  119997  120009 -120003 -120006     104
  120003  120015 -120009 -120012     104  119988  120009 -120015 -120018     104
  120021  120033 -120027 -120030     104  120057  120069 -120063 -120066     104
  120177  120189 -120183 -120186     104  120210  120222 -120216 -120219     104
  120240  120252 -120246 -120249     104  120306  120318 -120312 -120315     104
  120336  120348 -120342 -120345     104  120366  120378 -120372 -120375     104
  120423  120435 -120429 -120432     104  120459  120471 -120465 -120468     104
  120486  120495 -120489 -120492     104  120489  120501 -120495 -120498     106
  120501  120510 -120504 -120507     104  120504  120516 -120510 -120513     104
  120510  120522 -120516 -120519     104  120516  120528 -120522 -120525     104
  120531  120543 -120537 -120540     104  120558  120567 -120561 -120564     104
  120561  120573 -120567 -120570     104  120567  120579 -120573 -120576     104
  120573  120585 -120579 -120582     104  120558  120579 -120585 -120588     104
  120591  120603 -120597 -120600     104  120627  120639 -120633 -120636     106
  120648  120660 -120654 -120657     104  120714  120726 -120720 -120723     104
  120759  120771 -120765 -120768     104  120786  120795 -120789 -120792     104
  120789  120801 -120795 -120798     104  120795  120807 -120801 -120804     104
  120801  120813 -120807 -120810     104  120786  120807 -120813 -120816     104
  120819  120831 -120825 -120828     104  120852  120864 -120858 -120861     106
  120873  120885 -120879 -120882     104  120900  120909 -120906 -120912     106
  120957  120969 -120963 -120966     104  121014  121026 -121020 -121023     104
  121080  121092 -121086 -121089     104  121128  121140 -121134 -121137     104
  121161  121173 -121167 -121170     104  121188  121197 -121191 -121194     104
  121191  121203 -121197 -121200     104  121197  121209 -121203 -121206     104
  121203  121215 -121209 -121212     104  121188  121209 -121215 -121218     104
  121221  121233 -121227 -121230     104  121251  121263 -121257 -121260     104
  121293  121305 -121299 -121302     104  121329  121344 -121338 -121341     106
  121344  121350 -121347 -121353     106  121344  121359 -121356 -121362     106
  121365  121377 -121371 -121374     104  121401  121416 -121410 -121413     106
  121416  121422 -121419 -121425     106  121416  121431 -121428 -121434     106
  121437  121449 -121443 -121446     104  121467  121479 -121473 -121476     104
  121503  121515 -121509 -121512     104  121530  121539 -121533 -121536     104
  121533  121545 -121539 -121542     104  121539  121551 -121545 -121548     104
  121545  121557 -121551 -121554     104  121530  121551 -121557 -121560     104
  121563  121575 -121569 -121572     104  121590  121599 -121596 -121602     106
  121605  121617 -121611 -121614     104  121641  121656 -121650 -121653     106
  121656  121662 -121659 -121665     106  121656  121671 -121668 -121674     106
  121677  121689 -121683 -121686     106  121698  121710 -121704 -121707     106
  121719  121731 -121725 -121728     106  121740  121752 -121746 -121749     104
  121767  121776 -121773 -121779     106  121782  121794 -121788 -121791     106
  121803  121815 -121809 -121812     104  121839  121854 -121848 -121851     106
  121854  121860 -121857 -121863     106  121854  121869 -121866 -121872     106
  121875  121887 -121881 -121884     106  121896  121908 -121902 -121905     106
  121917  121929 -121923 -121926     104  121953  121968 -121962 -121965     106
  121968  121974 -121971 -121977     106  121968  121983 -121980 -121986     106
  121989  122001 -121995 -121998     106  122010  122022 -122016 -122019     104
  122046  122061 -122055 -122058     106  122061  122067 -122064 -122070     106
  122061  122076 -122073 -122079     106  122082  122094 -122088 -122091     106
  122103  122115 -122109 -122112     106  122166  122178 -122172 -122175     104
  122217  122229 -122223 -122226     106  122238  122250 -122244 -122247     104
  122274  122289 -122283 -122286     106  122289  122295 -122292 -122298     106
  122289  122304 -122301 -122307     106  122310  122322 -122316 -122319     106
  122331  122343 -122337 -122340     106  122352  122364 -122358 -122361     104
  122379  122388 -122382 -122385     104  122382  122394 -122388 -122391     104
  122394  122409 -122403 -122406     104  122379  122403 -122409 -122412     104
  122415  122427 -122421 -122424     106  122436  122448 -122442 -122445     106
  122457  122469 -122463 -122466     106  122478  122490 -122484 -122487     106
  122499  122511 -122505 -122508     104  122532  122544 -122538 -122541     106
  122553  122565 -122559 -122562     106  122574  122586 -122580 -122583     106
  122595  122607 -122601 -122604     106  122616  122628 -122622 -122625     104
  122652  122667 -122661 -122664     106  122667  122673 -122670 -122676     106
  122667  122682 -122679 -122685     106  122688  122700 -122694 -122697     106
  122709  122721 -122715 -122718     106  122730  122742 -122736 -122739     104
  122757  122766 -122760 -122763     104  122760  122772 -122766 -122769     104
  122766  122778 -122772 -122775     104  122772  122784 -122778 -122781     104
  122757  122778 -122784 -122787     104  122832  122844 -122838 -122841     104
  122865  122877 -122871 -122874     106  122886  122898 -122892 -122895     106
  122907  122919 -122913 -122916     106  122928  122940 -122934 -122937     106
  122949  122961 -122955 -122958     106  122970  122982 -122976 -122979     106
  122991  123003 -122997 -123000     106  123012  123024 -123018 -123021     104
  123048  123057 -123054 -123060     106  123063  123075 -123069 -123072     104
  123099  123108 -123105 -123111     106  123114  123126 -123120 -123123     104
  123150  123165 -123159 -123162     106  123165  123171 -123168 -123174     106
  123165  123180 -123177 -123183     106  123186  123198 -123192 -123195     104
  123216  123228 -123222 -123225     106  123237  123249 -123243 -123246     104
  123273  123285 -123279 -123282     104  123300  123309 -123303 -123306     104
  123303  123315 -123309 -123312     106  123315  123324 -123318 -123321     104
  123318  123330 -123324 -123327     104  123324  123336 -123330 -123333     104
  123330  123342 -123336 -123339     104  123345  123357 -123351 -123354     104
  123411  123423 -123417 -123420     104  123486  123498 -123492 -123495     104
  123513  123522 -123519 -123525     106  123570  123582 -123576 -123579     104
  123612  123624 -123618 -123621     104  123645  123657 -123651 -123654     104
  123690  123702 -123696 -123699     104  123717  123726 -123723 -123729     106
  123732  123744 -123738 -123741     104  123783  123795 -123789 -123792     104
  123810  123819 -123816 -123822     106  123825  123837 -123831 -123834     104
  123852  123861 -123855 -123858     104  123855  123867 -123861 -123864     104
  123861  123873 -123867 -123870     104  123867  123879 -123873 -123876     104
  123852  123873 -123879 -123882     104  123885  123897 -123891 -123894     104
  123918  123930 -123924 -123927     104  123945  123954 -123948 -123951     104
  123948  123960 -123954 -123957     106  123960  123969 -123963 -123966     104
  123963  123975 -123969 -123972     104  123969  123981 -123975 -123978     104
  123975  123987 -123981 -123984     104  123990  124002 -123996 -123999     104
  124026  124041 -124035 -124038     106  124041  124047 -124044 -124050     106
  124041  124056 -124053 -124059     106  124062  124074 -124068 -124071     104
  124089  124098 -124095 -124101     106  124104  124116 -124110 -124113     104
  124149  124161 -124155 -124158     104  124182  124194 -124188 -124191     104
  124209  124218 -124215 -124221     106  124224  124236 -124230 -124233     104
  124260  124269 -124266 -124272     106  124275  124287 -124281 -124284     104
  124308  124320 -124314 -124317     104  124374  124386 -124380 -124383     104
  124446  124458 -124452 -124455     104  124554  124566 -124560 -124563     104
  124590  124602 -124596 -124599     106  124653  124665 -124659 -124662     106
  124674  124686 -124680 -124683     106  124695  124707 -124701 -124704     106
  124758  124770 -124764 -124767     106  124779  124791 -124785 -124788     106
  124800  124812 -124806 -124809     104  124833  124845 -124839 -124842     104
  124860  124869 -124863 -124866     106  124863  124875 -124869 -124872     104
  124860  124875 -124878 -124881     104  124884  124896 -124890 -124893     104
  124935  124947 -124941 -124944     106  124956  124968 -124962 -124965     106
  124977  124989 -124983 -124986     104  125004  125013 -125010 -125016     106
  125019  125031 -125025 -125028     104  125046  125055 -125049 -125052     104
  125049  125061 -125055 -125058     104  125061  125076 -125070 -125073     104
  125046  125070 -125076 -125079     104  125082  125094 -125088 -125091     106
  125103  125115 -125109 -125112     104  125139  125151 -125145 -125148     104
  125175  125187 -125181 -125184     104  125211  125226 -125220 -125223     106
  125226  125232 -125229 -125235     106  125226  125241 -125238 -125244     106
  125247  125259 -125253 -125256     104  125283  125298 -125292 -125295     106
  125298  125304 -125301 -125307     106  125298  125313 -125310 -125316     106
  125319  125331 -125325 -125328     106  125340  125352 -125346 -125349     106
  125361  125373 -125367 -125370     104  125397  125412 -125406 -125409     106
  125412  125418 -125415 -125421     106  125412  125427 -125424 -125430     106
  125433  125445 -125439 -125442     106  125454  125466 -125460 -125463     106
  125475  125487 -125481 -125484     104  125502  125511 -125505 -125508     104
  125505  125517 -125511 -125514     104  125517  125532 -125526 -125529     104
  125502  125526 -125532 -125535     104  125538  125550 -125544 -125547     104
  125574  125586 -125580 -125583     104  125610  125625 -125619 -125622     106
  125625  125631 -125628 -125634     106  125625  125640 -125637 -125643     106
  125646  125658 -125652 -125655     106  125667  125679 -125673 -125676     106
  125688  125700 -125694 -125697     104  125715  125724 -125718 -125721     104
  125718  125730 -125724 -125727     104  125730  125745 -125739 -125742     104
  125715  125739 -125745 -125748     104  125751  125763 -125757 -125760     104
  125787  125802 -125796 -125799     106  125802  125808 -125805 -125811     106
  125802  125817 -125814 -125820     106  125823  125835 -125829 -125832     106
  125844  125856 -125850 -125853     104  125880  125895 -125889 -125892     106
  125895  125901 -125898 -125904     106  125895  125910 -125907 -125913     106
  125916  125928 -125922 -125925     106  125937  125949 -125943 -125946     106
  125958  125970 -125964 -125967     104  125994  126006 -126000 -126003     104
  126030  126045 -126039 -126042     106  126045  126051 -126048 -126054     106
  126045  126060 -126057 -126063     106  126066  126078 -126072 -126075     106
  126087  126099 -126093 -126096     106  126108  126120 -126114 -126117     104
  126135  126144 -126138 -126141     104  126138  126150 -126144 -126147     104
  126144  126156 -126150 -126153     104  126150  126162 -126156 -126159     104
  126135  126156 -126162 -126165     104  126168  126180 -126174 -126177     104
  126204  126219 -126213 -126216     106  126219  126225 -126222 -126228     106
  126219  126234 -126231 -126237     106  126240  126252 -126246 -126249     106
  126261  126273 -126267 -126270     106  126282  126294 -126288 -126291     104
  126318  126333 -126327 -126330     106  126333  126339 -126336 -126342     106
  126333  126348 -126345 -126351     106  126354  126366 -126360 -126363     106
  126375  126387 -126381 -126384     106  126396  126408 -126402 -126405     106
  126417  126429 -126423 -126426     104  126453  126465 -126459 -126462     104
  126489  126504 -126498 -126501     106  126504  126510 -126507 -126513     106
  126504  126519 -126516 -126522     106  126525  126537 -126531 -126534     106
  126546  126558 -126552 -126555     106  126567  126579 -126573 -126576     104
  126594  126603 -126597 -126600     104  126597  126609 -126603 -126606     104
  126603  126615 -126609 -126612     104  126609  126621 -126615 -126618     104
  126594  126615 -126621 -126624     104  126627  126639 -126633 -126636     106
  126690  126702 -126696 -126699     106  126711  126723 -126717 -126720     104
  126777  126789 -126783 -126786     104  126828  126840 -126834 -126837     104
  126864  126876 -126870 -126873     104  126897  126909 -126903 -126906     104
  126933  126948 -126942 -126945     106  126948  126954 -126951 -126957     106
  126948  126963 -126960 -126966     106  126969  126981 -126975 -126978     106
  126990  127002 -126996 -126999     104  127035  127047 -127041 -127044     104
  127062  127071 -127065 -127068     106  127065  127077 -127071 -127074     104
  127062  127077 -127080 -127083     104  127086  127098 -127092 -127095     104
  127122  127137 -127131 -127134     106  127137  127143 -127140 -127146     106
  127137  127152 -127149 -127155     106  127158  127170 -127164 -127167     104
  127194  127203 -127200 -127206     106  127209  127221 -127215 -127218     104
  127245  127257 -127251 -127254     104  127281  127296 -127290 -127293     106
  127296  127302 -127299 -127305     106  127296  127311 -127308 -127314     106
  127317  127329 -127323 -127326     104  127353  127368 -127362 -127365     106
  127368  127374 -127371 -127377     106  127368  127383 -127380 -127386     106
  127389  127401 -127395 -127398     104  127434  127446 -127440 -127443     104
  127470  127485 -127479 -127482     106  127485  127491 -127488 -127494     106
  127485  127500 -127497 -127503     106  127548  127560 -127554 -127557     104
  127575  127584 -127578 -127581     104  127578  127590 -127584 -127587     104
  127590  127605 -127599 -127602     104  127575  127599 -127605 -127608     104
  127692  127689  127683  127701     112  127692  127689 -127683  127701     113
  127692  127689  127695  127698     114  127686  127683  127689  127692     116
  127686  127683  127689  127695     112  127686  127683 -127689  127695     113
  127686  127683  127701  127704     115  127683  127689  127695  127698     112
  127683  127689 -127695  127698     117  127674  127671  127677  127680     123
  127668  127665  127671  127674     123  127662  127659  127665  127668     124
  127662  127659  127665  127671     124  127659  127665  127671  127674     123
  127656  127653  127650  127677     125  127656  127653  127659  127662     126
  127656  127653  127659  127665     126  127650  127644  127689  127692     116
  127650  127653  127659  127662     126  127650  127677  127671  127674     123
  127647  127644  127650  127653     122  127647  127644  127650  127677     122
  127647  127644  127689  127683     116  127647  127644  127689  127692     116
  127647  127644  127689  127695     116  127644  127650  127653  127656     125
  127644  127689  127683  127686     116  127644  127689  127695  127698     112
  127644  127689 -127695  127698     117  127641  127635  127683  127686     112
  127641  127635 -127683  127686     113  127641  127644  127689  127692     112
  127641  127644 -127689  127692     113  127638  127635  127641  127644     115
  127638  127635  127683  127686     116  127638  127635  127683  127689     116
  127638  127635  127683  127701     112  127638  127635 -127683  127701     113
  127635  127641  127644  127647     115  127635  127683  127689  127692     116
  127632  127626  127635  127638     116  127632  127626  127635  127641     112
  127632  127626 -127635  127641     113  127632  127626  127635  127683     116
  127629  127626  127635  127638     116  127629  127626  127635  127641     112
  127629  127626 -127635  127641     113  127629  127626  127635  127683     116
  127626  127635  127683  127686     116  127623  127626  127635  127638     112
  127623  127626 -127635  127638     113  127620  127623  127626  127629     114
  127620  127623  127626  127632     114  127620  127623  127626  127635     114
  127782  127779  127773  127791     112  127782  127779 -127773  127791     113
  127782  127779  127785  127788     114  127776  127773  127779  127782     116
  127776  127773  127779  127785     112  127776  127773 -127779  127785     113
  127776  127773  127791  127794     115  127773  127779  127785  127788     112
  127773  127779 -127785  127788     117  127764  127761  127767  127770     123
  127758  127755  127761  127764     123  127752  127749  127755  127758     124
  127752  127749  127755  127761     124  127749  127755  127761  127764     123
  127746  127743  127740  127767     125  127746  127743  127749  127752     126
  127746  127743  127749  127755     126  127740  127734  127779  127782     116
  127740  127743  127749  127752     126  127740  127767  127761  127764     123
  127737  127734  127740  127743     122  127737  127734  127740  127767     122
  127737  127734  127779  127773     116  127737  127734  127779  127782     116
  127737  127734  127779  127785     116  127734  127740  127743  127746     125
  127734  127779  127773  127776     116  127734  127779  127785  127788     112
  127734  127779 -127785  127788     117  127731  127725  127773  127776     112
  127731  127725 -127773  127776     113  127731  127734  127779  127782     112
  127731  127734 -127779  127782     113  127728  127725  127731  127734     115
  127728  127725  127773  127776     116  127728  127725  127773  127779     116
  127728  127725  127773  127791     112  127728  127725 -127773  127791     113
  127725  127731  127734  127737     115  127725  127773  127779  127782     116
  127722  127716  127725  127728     116  127722  127716  127725  127731     112
  127722  127716 -127725  127731     113  127722  127716  127725  127773     116
  127719  127716  127725  127728     116  127719  127716  127725  127731     112
  127719  127716 -127725  127731     113  127719  127716  127725  127773     116
  127716  127725  127773  127776     116  127713  127716  127725  127728     112
  127713  127716 -127725  127728     113  127704  127713  127716  127719     115
  127704  127713  127716  127722     115  127872  127869  127863  127881     112
  127872  127869 -127863  127881     113  127872  127869  127875  127878     114
  127866  127863  127869  127872     116  127866  127863  127869  127875     112
  127866  127863 -127869  127875     113  127866  127863  127881  127884     115
  127863  127869  127875  127878     112  127863  127869 -127875  127878     117
  127854  127851  127857  127860     123  127848  127845  127851  127854     123
  127842  127839  127845  127848     124  127842  127839  127845  127851     124
  127839  127845  127851  127854     123  127836  127833  127830  127857     125
  127836  127833  127839  127842     126  127836  127833  127839  127845     126
  127830  127824  127869  127872     116  127830  127833  127839  127842     126
  127830  127857  127851  127854     123  127827  127824  127830  127833     122
  127827  127824  127830  127857     122  127827  127824  127869  127863     116
  127827  127824  127869  127872     116  127827  127824  127869  127875     116
  127824  127830  127833  127836     125  127824  127869  127863  127866     116
  127824  127869  127875  127878     112  127824  127869 -127875  127878     117
  127821  127815  127863  127866     112  127821  127815 -127863  127866     113
  127821  127824  127869  127872     112  127821  127824 -127869  127872     113
  127818  127815  127821  127824     115  127818  127815  127863  127866     116
  127818  127815  127863  127869     116  127818  127815  127863  127881     112
  127818  127815 -127863  127881     113  127815  127821  127824  127827     115
  127815  127863  127869  127872     116  127812  127806  127815  127818     116
  127812  127806  127815  127821     112  127812  127806 -127815  127821     113
  127812  127806  127815  127863     116  127809  127806  127815  127818     116
  127809  127806  127815  127821     112  127809  127806 -127815  127821     113
  127809  127806  127815  127863     116  127806  127815  127863  127866     116
  127803  127806  127815  127818     112  127803  127806 -127815  127818     113
  127794  127803  127806  127809     115  127794  127803  127806  127812     115
  127962  127959  127953  127971     112  127962  127959 -127953  127971     113
  127962  127959  127965  127968     114  127956  127953  127959  127962     116
  127956  127953  127959  127965     112  127956  127953 -127959  127965     113
  127956  127953  127971  127974     115  127953  127959  127965  127968     112
  127953  127959 -127965  127968     117  127944  127941  127947  127950     123
  127938  127935  127941  127944     123  127932  127929  127935  127938     124
  127932  127929  127935  127941     124  127929  127935  127941  127944     123
  127926  127923  127920  127947     125  127926  127923  127929  127932     126
  127926  127923  127929  127935     126  127920  127914  127959  127962     116
  127920  127923  127929  127932     126  127920  127947  127941  127944     123
  127917  127914  127920  127923     122  127917  127914  127920  127947     122
  127917  127914  127959  127953     116  127917  127914  127959  127962     116
  127917  127914  127959  127965     116  127914  127920  127923  127926     125
  127914  127959  127953  127956     116  127914  127959  127965  127968     112
  127914  127959 -127965  127968     117  127911  127905  127953  127956     112
  127911  127905 -127953  127956     113  127911  127914  127959  127962     112
  127911  127914 -127959  127962     113  127908  127905  127911  127914     115
  127908  127905  127953  127956     116  127908  127905  127953  127959     116
  127908  127905  127953  127971     112  127908  127905 -127953  127971     113
  127905  127911  127914  127917     115  127905  127953  127959  127962     116
  127902  127896  127905  127908     116  127902  127896  127905  127911     112
  127902  127896 -127905  127911     113  127902  127896  127905  127953     116
  127899  127896  127905  127908     116  127899  127896  127905  127911     112
  127899  127896 -127905  127911     113  127899  127896  127905  127953     116
  127896  127905  127953  127956     116  127893  127896  127905  127908     112
  127893  127896 -127905  127908     113  127884  127893  127896  127899     115
  127884  127893  127896  127902     115  128052  128049  128043  128061     112
  128052  128049 -128043  128061     113  128052  128049  128055  128058     114
  128046  128043  128049  128052     116  128046  128043  128049  128055     112
  128046  128043 -128049  128055     113  128046  128043  128061  128064     115
  128043  128049  128055  128058     112  128043  128049 -128055  128058     117
  128034  128031  128037  128040     123  128028  128025  128031  128034     123
  128022  128019  128025  128028     124  128022  128019  128025  128031     124
  128019  128025  128031  128034     123  128016  128013  128010  128037     125
  128016  128013  128019  128022     126  128016  128013  128019  128025     126
  128010  128004  128049  128052     116  128010  128013  128019  128022     126
  128010  128037  128031  128034     123  128007  128004  128010  128013     122
  128007  128004  128010  128037     122  128007  128004  128049  128043     116
  128007  128004  128049  128052     116  128007  128004  128049  128055     116
  128004  128010  128013  128016     125  128004  128049  128043  128046     116
  128004  128049  128055  128058     112  128004  128049 -128055  128058     117
  128001  127995  128043  128046     112  128001  127995 -128043  128046     113
  128001  128004  128049  128052     112  128001  128004 -128049  128052     113
  127998  127995  128001  128004     115  127998  127995  128043  128046     116
  127998  127995  128043  128049     116  127998  127995  128043  128061     112
  127998  127995 -128043  128061     113  127995  128001  128004  128007     115
  127995  128043  128049  128052     116  127992  127986  127995  127998     116
  127992  127986  127995  128001     112  127992  127986 -127995  128001     113
  127992  127986  127995  128043     116  127989  127986  127995  127998     116
  127989  127986  127995  128001     112  127989  127986 -127995  128001     113
  127989  127986  127995  128043     116  127986  127995  128043  128046     116
  127983  127986  127995  127998     112  127983  127986 -127995  127998     113
  127974  127983  127986  127989     115  127974  127983  127986  127992     115
  128142  128139  128133  128151     112  128142  128139 -128133  128151     113
  128142  128139  128145  128148     114  128136  128133  128139  128142     116
  128136  128133  128139  128145     112  128136  128133 -128139  128145     113
  128136  128133  128151  128154     115  128133  128139  128145  128148     112
  128133  128139 -128145  128148     117  128124  128121  128127  128130     123
  128118  128115  128121  128124     123  128112  128109  128115  128118     124
  128112  128109  128115  128121     124  128109  128115  128121  128124     123
  128106  128103  128100  128127     125  128106  128103  128109  128112     126
  128106  128103  128109  128115     126  128100  128094  128139  128142     116
  128100  128103  128109  128112     126  128100  128127  128121  128124     123
  128097  128094  128100  128103     122  128097  128094  128100  128127     122
  128097  128094  128139  128133     116  128097  128094  128139  128142     116
  128097  128094  128139  128145     116  128094  128100  128103  128106     125
  128094  128139  128133  128136     116  128094  128139  128145  128148     112
  128094  128139 -128145  128148     117  128091  128085  128133  128136     112
  128091  128085 -128133  128136     113  128091  128094  128139  128142     112
  128091  128094 -128139  128142     113  128088  128085  128091  128094     115
  128088  128085  128133  128136     116  128088  128085  128133  128139     116
  128088  128085  128133  128151     112  128088  128085 -128133  128151     113
  128085  128091  128094  128097     115  128085  128133  128139  128142     116
  128082  128076  128085  128088     116  128082  128076  128085  128091     112
  128082  128076 -128085  128091     113  128082  128076  128085  128133     116
  128079  128076  128085  128088     116  128079  128076  128085  128091     112
  128079  128076 -128085  128091     113  128079  128076  128085  128133     116
  128076  128085  128133  128136     116  128073  128076  128085  128088     112
  128073  128076 -128085  128088     113  128064  128073  128076  128079     115
  128064  128073  128076  128082     115  128232  128229  128223  128241     112
  128232  128229 -128223  128241     113  128232  128229  128235  128238     114
  128226  128223  128229  128232     116  128226  128223  128229  128235     112
  128226  128223 -128229  128235     113  128226  128223  128241  128244     115
  128223  128229  128235  128238     112  128223  128229 -128235  128238     117
  128214  128211  128217  128220     123  128208  128205  128211  128214     123
  128202  128199  128205  128208     124  128202  128199  128205  128211     124
  128199  128205  128211  128214     123  128196  128193  128190  128217     125
  128196  128193  128199  128202     126  128196  128193  128199  128205     126
  128190  128184  128229  128232     116  128190  128193  128199  128202     126
  128190  128217  128211  128214     123  128187  128184  128190  128193     122
  128187  128184  128190  128217     122  128187  128184  128229  128223     116
  128187  128184  128229  128232     116  128187  128184  128229  128235     116
  128184  128190  128193  128196     125  128184  128229  128223  128226     116
  128184  128229  128235  128238     112  128184  128229 -128235  128238     117
  128181  128175  128223  128226     112  128181  128175 -128223  128226     113
  128181  128184  128229  128232     112  128181  128184 -128229  128232     113
  128178  128175  128181  128184     115  128178  128175  128223  128226     116
  128178  128175  128223  128229     116  128178  128175  128223  128241     112
  128178  128175 -128223  128241     113  128175  128181  128184  128187     115
  128175  128223  128229  128232     116  128172  128166  128175  128178     116
  128172  128166  128175  128181     112  128172  128166 -128175  128181     113
  128172  128166  128175  128223     116  128169  128166  128175  128178     116
  128169  128166  128175  128181     112  128169  128166 -128175  128181     113
  128169  128166  128175  128223     116  128166  128175  128223  128226     116
  128163  128166  128175  128178     112  128163  128166 -128175  128178     113
  128154  128163  128166  128169     115  128154  128163  128166  128172     115
  128322  128319  128313  128331     112  128322  128319 -128313  128331     113
  128322  128319  128325  128328     114  128316  128313  128319  128322     116
  128316  128313  128319  128325     112  128316  128313 -128319  128325     113
  128316  128313  128331  128334     115  128313  128319  128325  128328     112
  128313  128319 -128325  128328     117  128304  128301  128307  128310     123
  128298  128295  128301  128304     123  128292  128289  128295  128298     124
  128292  128289  128295  128301     124  128289  128295  128301  128304     123
  128286  128283  128280  128307     125  128286  128283  128289  128292     126
  128286  128283  128289  128295     126  128280  128274  128319  128322     116
  128280  128283  128289  128292     126  128280  128307  128301  128304     123
  128277  128274  128280  128283     122  128277  128274  128280  128307     122
  128277  128274  128319  128313     116  128277  128274  128319  128322     116
  128277  128274  128319  128325     116  128274  128280  128283  128286     125
  128274  128319  128313  128316     116  128274  128319  128325  128328     112
  128274  128319 -128325  128328     117  128271  128265  128313  128316     112
  128271  128265 -128313  128316     113  128271  128274  128319  128322     112
  128271  128274 -128319  128322     113  128268  128265  128271  128274     115
  128268  128265  128313  128316     116  128268  128265  128313  128319     116
  128268  128265  128313  128331     112  128268  128265 -128313  128331     113
  128265  128271  128274  128277     115  128265  128313  128319  128322     116
  128262  128256  128265  128268     116  128262  128256  128265  128271     112
  128262  128256 -128265  128271     113  128262  128256  128265  128313     116
  128259  128256  128265  128268     116  128259  128256  128265  128271     112
  128259  128256 -128265  128271     113  128259  128256  128265  128313     116
  128256  128265  128313  128316     116  128253  128256  128265  128268     112
  128253  128256 -128265  128268     113  128244  128253  128256  128259     115
  128244  128253  128256  128262     115  128412  128409  128403  128421     112
  128412  128409 -128403  128421     113  128412  128409  128415  128418     114
  128406  128403  128409  128412     116  128406  128403  128409  128415     112
  128406  128403 -128409  128415     113  128406  128403  128421  128424     115
  128403  128409  128415  128418     112  128403  128409 -128415  128418     117
  128394  128391  128397  128400     123  128388  128385  128391  128394     123
  128382  128379  128385  128388     124  128382  128379  128385  128391     124
  128379  128385  128391  128394     123  128376  128373  128370  128397     125
  128376  128373  128379  128382     126  128376  128373  128379  128385     126
  128370  128364  128409  128412     116  128370  128373  128379  128382     126
  128370  128397  128391  128394     123  128367  128364  128370  128373     122
  128367  128364  128370  128397     122  128367  128364  128409  128403     116
  128367  128364  128409  128412     116  128367  128364  128409  128415     116
  128364  128370  128373  128376     125  128364  128409  128403  128406     116
  128364  128409  128415  128418     112  128364  128409 -128415  128418     117
  128361  128355  128403  128406     112  128361  128355 -128403  128406     113
  128361  128364  128409  128412     112  128361  128364 -128409  128412     113
  128358  128355  128361  128364     115  128358  128355  128403  128406     116
  128358  128355  128403  128409     116  128358  128355  128403  128421     112
  128358  128355 -128403  128421     113  128355  128361  128364  128367     115
  128355  128403  128409  128412     116  128352  128346  128355  128358     116
  128352  128346  128355  128361     112  128352  128346 -128355  128361     113
  128352  128346  128355  128403     116  128349  128346  128355  128358     116
  128349  128346  128355  128361     112  128349  128346 -128355  128361     113
  128349  128346  128355  128403     116  128346  128355  128403  128406     116
  128343  128346  128355  128358     112  128343  128346 -128355  128358     113
  128334  128343  128346  128349     115  128334  128343  128346  128352     115
  128502  128499  128493  128511     112  128502  128499 -128493  128511     113
  128502  128499  128505  128508     114  128496  128493  128499  128502     116
  128496  128493  128499  128505     112  128496  128493 -128499  128505     113
  128496  128493  128511  128514     115  128493  128499  128505  128508     112
  128493  128499 -128505  128508     117  128484  128481  128487  128490     123
  128478  128475  128481  128484     123  128472  128469  128475  128478     124
  128472  128469  128475  128481     124  128469  128475  128481  128484     123
  128466  128463  128460  128487     125  128466  128463  128469  128472     126
  128466  128463  128469  128475     126  128460  128454  128499  128502     116
  128460  128463  128469  128472     126  128460  128487  128481  128484     123
  128457  128454  128460  128463     122  128457  128454  128460  128487     122
  128457  128454  128499  128493     116  128457  128454  128499  128502     116
  128457  128454  128499  128505     116  128454  128460  128463  128466     125
  128454  128499  128493  128496     116  128454  128499  128505  128508     112
  128454  128499 -128505  128508     117  128451  128445  128493  128496     112
  128451  128445 -128493  128496     113  128451  128454  128499  128502     112
  128451  128454 -128499  128502     113  128448  128445  128451  128454     115
  128448  128445  128493  128496     116  128448  128445  128493  128499     116
  128448  128445  128493  128511     112  128448  128445 -128493  128511     113
  128445  128451  128454  128457     115  128445  128493  128499  128502     116
  128442  128436  128445  128448     116  128442  128436  128445  128451     112
  128442  128436 -128445  128451     113  128442  128436  128445  128493     116
  128439  128436  128445  128448     116  128439  128436  128445  128451     112
  128439  128436 -128445  128451     113  128439  128436  128445  128493     116
  128436  128445  128493  128496     116  128433  128436  128445  128448     112
  128433  128436 -128445  128448     113  128424  128433  128436  128439     115
  128424  128433  128436  128442     115  128592  128589  128583  128601     112
  128592  128589 -128583  128601     113  128592  128589  128595  128598     114
  128586  128583  128589  128592     116  128586  128583  128589  128595     112
  128586  128583 -128589  128595     113  128586  128583  128601  128604     115
  128583  128589  128595  128598     112  128583  128589 -128595  128598     117
  128574  128571  128577  128580     123  128568  128565  128571  128574     123
  128562  128559  128565  128568     124  128562  128559  128565  128571     124
  128559  128565  128571  128574     123  128556  128553  128550  128577     125
  128556  128553  128559  128562     126  128556  128553  128559  128565     126
  128550  128544  128589  128592     116  128550  128553  128559  128562     126
  128550  128577  128571  128574     123  128547  128544  128550  128553     122
  128547  128544  128550  128577     122  128547  128544  128589  128583     116
  128547  128544  128589  128592     116  128547  128544  128589  128595     116
  128544  128550  128553  128556     125  128544  128589  128583  128586     116
  128544  128589  128595  128598     112  128544  128589 -128595  128598     117
  128541  128535  128583  128586     112  128541  128535 -128583  128586     113
  128541  128544  128589  128592     112  128541  128544 -128589  128592     113
  128538  128535  128541  128544     115  128538  128535  128583  128586     116
  128538  128535  128583  128589     116  128538  128535  128583  128601     112
  128538  128535 -128583  128601     113  128535  128541  128544  128547     115
  128535  128583  128589  128592     116  128532  128526  128535  128538     116
  128532  128526  128535  128541     112  128532  128526 -128535  128541     113
  128532  128526  128535  128583     116  128529  128526  128535  128538     116
  128529  128526  128535  128541     112  128529  128526 -128535  128541     113
  128529  128526  128535  128583     116  128526  128535  128583  128586     116
  128523  128526  128535  128538     112  128523  128526 -128535  128538     113
  128514  128523  128526  128529     115  128514  128523  128526  128532     115
  128682  128679  128673  128691     112  128682  128679 -128673  128691     113
  128682  128679  128685  128688     114  128676  128673  128679  128682     116
  128676  128673  128679  128685     112  128676  128673 -128679  128685     113
  128676  128673  128691  128694     115  128673  128679  128685  128688     112
  128673  128679 -128685  128688     117  128664  128661  128667  128670     123
  128658  128655  128661  128664     123  128652  128649  128655  128658     124
  128652  128649  128655  128661     124  128649  128655  128661  128664     123
  128646  128643  128640  128667     125  128646  128643  128649  128652     126
  128646  128643  128649  128655     126  128640  128634  128679  128682     116
  128640  128643  128649  128652     126  128640  128667  128661  128664     123
  128637  128634  128640  128643     122  128637  128634  128640  128667     122
  128637  128634  128679  128673     116  128637  128634  128679  128682     116
  128637  128634  128679  128685     116  128634  128640  128643  128646     125
  128634  128679  128673  128676     116  128634  128679  128685  128688     112
  128634  128679 -128685  128688     117  128631  128625  128673  128676     112
  128631  128625 -128673  128676     113  128631  128634  128679  128682     112
  128631  128634 -128679  128682     113  128628  128625  128631  128634     115
  128628  128625  128673  128676     116  128628  128625  128673  128679     116
  128628  128625  128673  128691     112  128628  128625 -128673  128691     113
  128625  128631  128634  128637     115  128625  128673  128679  128682     116
  128622  128616  128625  128628     116  128622  128616  128625  128631     112
  128622  128616 -128625  128631     113  128622  128616  128625  128673     116
  128619  128616  128625  128628     116  128619  128616  128625  128631     112
  128619  128616 -128625  128631     113  128619  128616  128625  128673     116
  128616  128625  128673  128676     116  128613  128616  128625  128628     112
  128613  128616 -128625  128628     113  128604  128613  128616  128619     115
  128604  128613  128616  128622     115  128772  128769  128763  128781     112
  128772  128769 -128763  128781     113  128772  128769  128775  128778     114
  128766  128763  128769  128772     116  128766  128763  128769  128775     112
  128766  128763 -128769  128775     113  128766  128763  128781  128784     115
  128763  128769  128775  128778     112  128763  128769 -128775  128778     117
  128754  128751  128757  128760     123  128748  128745  128751  128754     123
  128742  128739  128745  128748     124  128742  128739  128745  128751     124
  128739  128745  128751  128754     123  128736  128733  128730  128757     125
  128736  128733  128739  128742     126  128736  128733  128739  128745     126
  128730  128724  128769  128772     116  128730  128733  128739  128742     126
  128730  128757  128751  128754     123  128727  128724  128730  128733     122
  128727  128724  128730  128757     122  128727  128724  128769  128763     116
  128727  128724  128769  128772     116  128727  128724  128769  128775     116
  128724  128730  128733  128736     125  128724  128769  128763  128766     116
  128724  128769  128775  128778     112  128724  128769 -128775  128778     117
  128721  128715  128763  128766     112  128721  128715 -128763  128766     113
  128721  128724  128769  128772     112  128721  128724 -128769  128772     113
  128718  128715  128721  128724     115  128718  128715  128763  128766     116
  128718  128715  128763  128769     116  128718  128715  128763  128781     112
  128718  128715 -128763  128781     113  128715  128721  128724  128727     115
  128715  128763  128769  128772     116  128712  128706  128715  128718     116
  128712  128706  128715  128721     112  128712  128706 -128715  128721     113
  128712  128706  128715  128763     116  128709  128706  128715  128718     116
  128709  128706  128715  128721     112  128709  128706 -128715  128721     113
  128709  128706  128715  128763     116  128706  128715  128763  128766     116
  128703  128706  128715  128718     112  128703  128706 -128715  128718     113
  128694  128703  128706  128709     115  128694  128703  128706  128712     115
  128862  128859  128853  128871     112  128862  128859 -128853  128871     113
  128862  128859  128865  128868     114  128856  128853  128859  128862     116
  128856  128853  128859  128865     112  128856  128853 -128859  128865     113
  128856  128853  128871  128874     115  128853  128859  128865  128868     112
  128853  128859 -128865  128868     117  128844  128841  128847  128850     123
  128838  128835  128841  128844     123  128832  128829  128835  128838     124
  128832  128829  128835  128841     124  128829  128835  128841  128844     123
  128826  128823  128820  128847     125  128826  128823  128829  128832     126
  128826  128823  128829  128835     126  128820  128814  128859  128862     116
  128820  128823  128829  128832     126  128820  128847  128841  128844     123
  128817  128814  128820  128823     122  128817  128814  128820  128847     122
  128817  128814  128859  128853     116  128817  128814  128859  128862     116
  128817  128814  128859  128865     116  128814  128820  128823  128826     125
  128814  128859  128853  128856     116  128814  128859  128865  128868     112
  128814  128859 -128865  128868     117  128811  128805  128853  128856     112
  128811  128805 -128853  128856     113  128811  128814  128859  128862     112
  128811  128814 -128859  128862     113  128808  128805  128811  128814     115
  128808  128805  128853  128856     116  128808  128805  128853  128859     116
  128808  128805  128853  128871     112  128808  128805 -128853  128871     113
  128805  128811  128814  128817     115  128805  128853  128859  128862     116
  128802  128796  128805  128808     116  128802  128796  128805  128811     112
  128802  128796 -128805  128811     113  128802  128796  128805  128853     116
  128799  128796  128805  128808     116  128799  128796  128805  128811     112
  128799  128796 -128805  128811     113  128799  128796  128805  128853     116
  128796  128805  128853  128856     116  128793  128796  128805  128808     112
  128793  128796 -128805  128808     113  128784  128793  128796  128799     115
  128784  128793  128796  128802     115  128952  128949  128943  128961     112
  128952  128949 -128943  128961     113  128952  128949  128955  128958     114
  128946  128943  128949  128952     116  128946  128943  128949  128955     112
  128946  128943 -128949  128955     113  128946  128943  128961  128964     115
  128943  128949  128955  128958     112  128943  128949 -128955  128958     117
  128934  128931  128937  128940     123  128928  128925  128931  128934     123
  128922  128919  128925  128928     124  128922  128919  128925  128931     124
  128919  128925  128931  128934     123  128916  128913  128910  128937     125
  128916  128913  128919  128922     126  128916  128913  128919  128925     126
  128910  128904  128949  128952     116  128910  128913  128919  128922     126
  128910  128937  128931  128934     123  128907  128904  128910  128913     122
  128907  128904  128910  128937     122  128907  128904  128949  128943     116
  128907  128904  128949  128952     116  128907  128904  128949  128955     116
  128904  128910  128913  128916     125  128904  128949  128943  128946     116
  128904  128949  128955  128958     112  128904  128949 -128955  128958     117
  128901  128895  128943  128946     112  128901  128895 -128943  128946     113
  128901  128904  128949  128952     112  128901  128904 -128949  128952     113
  128898  128895  128901  128904     115  128898  128895  128943  128946     116
  128898  128895  128943  128949     116  128898  128895  128943  128961     112
  128898  128895 -128943  128961     113  128895  128901  128904  128907     115
  128895  128943  128949  128952     116  128892  128886  128895  128898     116
  128892  128886  128895  128901     112  128892  128886 -128895  128901     113
  128892  128886  128895  128943     116  128889  128886  128895  128898     116
  128889  128886  128895  128901     112  128889  128886 -128895  128901     113
  128889  128886  128895  128943     116  128886  128895  128943  128946     116
  128883  128886  128895  128898     112  128883  128886 -128895  128898     113
  128874  128883  128886  128889     115  128874  128883  128886  128892     115
  129042  129039  129033  129051     112  129042  129039 -129033  129051     113
  129042  129039  129045  129048     114  129036  129033  129039  129042     116
  129036  129033  129039  129045     112  129036  129033 -129039  129045     113
  129036  129033  129051  129054     115  129033  129039  129045  129048     112
  129033  129039 -129045  129048     117  129024  129021  129027  129030     123
  129018  129015  129021  129024     123  129012  129009  129015  129018     124
  129012  129009  129015  129021     124  129009  129015  129021  129024     123
  129006  129003  129000  129027     125  129006  129003  129009  129012     126
  129006  129003  129009  129015     126  129000  128994  129039  129042     116
  129000  129003  129009  129012     126  129000  129027  129021  129024     123
  128997  128994  129000  129003     122  128997  128994  129000  129027     122
  128997  128994  129039  129033     116  128997  128994  129039  129042     116
  128997  128994  129039  129045     116  128994  129000  129003  129006     125
  128994  129039  129033  129036     116  128994  129039  129045  129048     112
  128994  129039 -129045  129048     117  128991  128985  129033  129036     112
  128991  128985 -129033  129036     113  128991  128994  129039  129042     112
  128991  128994 -129039  129042     113  128988  128985  128991  128994     115
  128988  128985  129033  129036     116  128988  128985  129033  129039     116
  128988  128985  129033  129051     112  128988  128985 -129033  129051     113
  128985  128991  128994  128997     115  128985  129033  129039  129042     116
  128982  128976  128985  128988     116  128982  128976  128985  128991     112
  128982  128976 -128985  128991     113  128982  128976  128985  129033     116
  128979  128976  128985  128988     116  128979  128976  128985  128991     112
  128979  128976 -128985  128991     113  128979  128976  128985  129033     116
  128976  128985  129033  129036     116  128973  128976  128985  128988     112
  128973  128976 -128985  128988     113  128964  128973  128976  128979     115
  128964  128973  128976  128982     115  129132  129129  129123  129141     112
  129132  129129 -129123  129141     113  129132  129129  129135  129138     114
  129126  129123  129129  129132     116  129126  129123  129129  129135     112
  129126  129123 -129129  129135     113  129126  129123  129141  129144     115
  129123  129129  129135  129138     112  129123  129129 -129135  129138     117
  129114  129111  129117  129120     123  129108  129105  129111  129114     123
  129102  129099  129105  129108     124  129102  129099  129105  129111     124
  129099  129105  129111  129114     123  129096  129093  129090  129117     125
  129096  129093  129099  129102     126  129096  129093  129099  129105     126
  129090  129084  129129  129132     116  129090  129093  129099  129102     126
  129090  129117  129111  129114     123  129087  129084  129090  129093     122
  129087  129084  129090  129117     122  129087  129084  129129  129123     116
  129087  129084  129129  129132     116  129087  129084  129129  129135     116
  129084  129090  129093  129096     125  129084  129129  129123  129126     116
  129084  129129  129135  129138     112  129084  129129 -129135  129138     117
  129081  129075  129123  129126     112  129081  129075 -129123  129126     113
  129081  129084  129129  129132     112  129081  129084 -129129  129132     113
  129078  129075  129081  129084     115  129078  129075  129123  129126     116
  129078  129075  129123  129129     116  129078  129075  129123  129141     112
  129078  129075 -129123  129141     113  129075  129081  129084  129087     115
  129075  129123  129129  129132     116  129072  129066  129075  129078     116
  129072  129066  129075  129081     112  129072  129066 -129075  129081     113
  129072  129066  129075  129123     116  129069  129066  129075  129078     116
  129069  129066  129075  129081     112  129069  129066 -129075  129081     113
  129069  129066  129075  129123     116  129066  129075  129123  129126     116
  129063  129066  129075  129078     112  129063  129066 -129075  129078     113
  129054  129063  129066  129069     115  129054  129063  129066  129072     115
  129222  129219  129213  129231     112  129222  129219 -129213  129231     113
  129222  129219  129225  129228     114  129216  129213  129219  129222     116
  129216  129213  129219  129225     112  129216  129213 -129219  129225     113
  129216  129213  129231  129234     115  129213  129219  129225  129228     112
  129213  129219 -129225  129228     117  129204  129201  129207  129210     123
  129198  129195  129201  129204     123  129192  129189  129195  129198     124
  129192  129189  129195  129201     124  129189  129195  129201  129204     123
  129186  129183  129180  129207     125  129186  129183  129189  129192     126
  129186  129183  129189  129195     126  129180  129174  129219  129222     116
  129180  129183  129189  129192     126  129180  129207  129201  129204     123
  129177  129174  129180  129183     122  129177  129174  129180  129207     122
  129177  129174  129219  129213     116  129177  129174  129219  129222     116
  129177  129174  129219  129225     116  129174  129180  129183  129186     125
  129174  129219  129213  129216     116  129174  129219  129225  129228     112
  129174  129219 -129225  129228     117  129171  129165  129213  129216     112
  129171  129165 -129213  129216     113  129171  129174  129219  129222     112
  129171  129174 -129219  129222     113  129168  129165  129171  129174     115
  129168  129165  129213  129216     116  129168  129165  129213  129219     116
  129168  129165  129213  129231     112  129168  129165 -129213  129231     113
  129165  129171  129174  129177     115  129165  129213  129219  129222     116
  129162  129156  129165  129168     116  129162  129156  129165  129171     112
  129162  129156 -129165  129171     113  129162  129156  129165  129213     116
  129159  129156  129165  129168     116  129159  129156  129165  129171     112
  129159  129156 -129165  129171     113  129159  129156  129165  129213     116
  129156  129165  129213  129216     116  129153  129156  129165  129168     112
  129153  129156 -129165  129168     113  129144  129153  129156  129159     115
  129144  129153  129156  129162     115  129312  129309  129303  129321     112
  129312  129309 -129303  129321     113  129312  129309  129315  129318     114
  129306  129303  129309  129312     116  129306  129303  129309  129315     112
  129306  129303 -129309  129315     113  129306  129303  129321  129324     115
  129303  129309  129315  129318     112  129303  129309 -129315  129318     117
  129294  129291  129297  129300     123  129288  129285  129291  129294     123
  129282  129279  129285  129288     124  129282  129279  129285  129291     124
  129279  129285  129291  129294     123  129276  129273  129270  129297     125
  129276  129273  129279  129282     126  129276  129273  129279  129285     126
  129270  129264  129309  129312     116  129270  129273  129279  129282     126
  129270  129297  129291  129294     123  129267  129264  129270  129273     122
  129267  129264  129270  129297     122  129267  129264  129309  129303     116
  129267  129264  129309  129312     116  129267  129264  129309  129315     116
  129264  129270  129273  129276     125  129264  129309  129303  129306     116
  129264  129309  129315  129318     112  129264  129309 -129315  129318     117
  129261  129255  129303  129306     112  129261  129255 -129303  129306     113
  129261  129264  129309  129312     112  129261  129264 -129309  129312     113
  129258  129255  129261  129264     115  129258  129255  129303  129306     116
  129258  129255  129303  129309     116  129258  129255  129303  129321     112
  129258  129255 -129303  129321     113  129255  129261  129264  129267     115
  129255  129303  129309  129312     116  129252  129246  129255  129258     116
  129252  129246  129255  129261     112  129252  129246 -129255  129261     113
  129252  129246  129255  129303     116  129249  129246  129255  129258     116
  129249  129246  129255  129261     112  129249  129246 -129255  129261     113
  129249  129246  129255  129303     116  129246  129255  129303  129306     116
  129243  129246  129255  129258     112  129243  129246 -129255  129258     113
  129234  129243  129246  129249     115  129234  129243  129246  129252     115
  129402  129399  129393  129411     112  129402  129399 -129393  129411     113
  129402  129399  129405  129408     114  129396  129393  129399  129402     116
  129396  129393  129399  129405     112  129396  129393 -129399  129405     113
  129396  129393  129411  129414     115  129393  129399  129405  129408     112
  129393  129399 -129405  129408     117  129384  129381  129387  129390     123
  129378  129375  129381  129384     123  129372  129369  129375  129378     124
  129372  129369  129375  129381     124  129369  129375  129381  129384     123
  129366  129363  129360  129387     125  129366  129363  129369  129372     126
  129366  129363  129369  129375     126  129360  129354  129399  129402     116
  129360  129363  129369  129372     126  129360  129387  129381  129384     123
  129357  129354  129360  129363     122  129357  129354  129360  129387     122
  129357  129354  129399  129393     116  129357  129354  129399  129402     116
  129357  129354  129399  129405     116  129354  129360  129363  129366     125
  129354  129399  129393  129396     116  129354  129399  129405  129408     112
  129354  129399 -129405  129408     117  129351  129345  129393  129396     112
  129351  129345 -129393  129396     113  129351  129354  129399  129402     112
  129351  129354 -129399  129402     113  129348  129345  129351  129354     115
  129348  129345  129393  129396     116  129348  129345  129393  129399     116
  129348  129345  129393  129411     112  129348  129345 -129393  129411     113
  129345  129351  129354  129357     115  129345  129393  129399  129402     116
  129342  129336  129345  129348     116  129342  129336  129345  129351     112
  129342  129336 -129345  129351     113  129342  129336  129345  129393     116
  129339  129336  129345  129348     116  129339  129336  129345  129351     112
  129339  129336 -129345  129351     113  129339  129336  129345  129393     116
  129336  129345  129393  129396     116  129333  129336  129345  129348     112
  129333  129336 -129345  129348     113  129324  129333  129336  129339     115
  129324  129333  129336  129342     115  129492  129489  129483  129501     112
  129492  129489 -129483  129501     113  129492  129489  129495  129498     114
  129486  129483  129489  129492     116  129486  129483  129489  129495     112
  129486  129483 -129489  129495     113  129486  129483  129501  129504     115
  129483  129489  129495  129498     112  129483  129489 -129495  129498     117
  129474  129471  129477  129480     123  129468  129465  129471  129474     123
  129462  129459  129465  129468     124  129462  129459  129465  129471     124
  129459  129465  129471  129474     123  129456  129453  129450  129477     125
  129456  129453  129459  129462     126  129456  129453  129459  129465     126
  129450  129444  129489  129492     116  129450  129453  129459  129462     126
  129450  129477  129471  129474     123  129447  129444  129450  129453     122
  129447  129444  129450  129477     122  129447  129444  129489  129483     116
  129447  129444  129489  129492     116  129447  129444  129489  129495     116
  129444  129450  129453  129456     125  129444  129489  129483  129486     116
  129444  129489  129495  129498     112  129444  129489 -129495  129498     117
  129441  129435  129483  129486     112  129441  129435 -129483  129486     113
  129441  129444  129489  129492     112  129441  129444 -129489  129492     113
  129438  129435  129441  129444     115  129438  129435  129483  129486     116
  129438  129435  129483  129489     116  129438  129435  129483  129501     112
  129438  129435 -129483  129501     113  129435  129441  129444  129447     115
  129435  129483  129489  129492     116  129432  129426  129435  129438     116
  129432  129426  129435  129441     112  129432  129426 -129435  129441     113
  129432  129426  129435  129483     116  129429  129426  129435  129438     116
  129429  129426  129435  129441     112  129429  129426 -129435  129441     113
  129429  129426  129435  129483     116  129426  129435  129483  129486     116
  129423  129426  129435  129438     112  129423  129426 -129435  129438     113
  129414  129423  129426  129429     115  129414  129423  129426  129432     115
  129582  129579  129573  129591     112  129582  129579 -129573  129591     113
  129582  129579  129585  129588     114  129576  129573  129579  129582     116
  129576  129573  129579  129585     112  129576  129573 -129579  129585     113
  129576  129573  129591  129594     115  129573  129579  129585  129588     112
  129573  129579 -129585  129588     117  129564  129561  129567  129570     123
  129558  129555  129561  129564     123  129552  129549  129555  129558     124
  129552  129549  129555  129561     124  129549  129555  129561  129564     123
  129546  129543  129540  129567     125  129546  129543  129549  129552     126
  129546  129543  129549  129555     126  129540  129534  129579  129582     116
  129540  129543  129549  129552     126  129540  129567  129561  129564     123
  129537  129534  129540  129543     122  129537  129534  129540  129567     122
  129537  129534  129579  129573     116  129537  129534  129579  129582     116
  129537  129534  129579  129585     116  129534  129540  129543  129546     125
  129534  129579  129573  129576     116  129534  129579  129585  129588     112
  129534  129579 -129585  129588     117  129531  129525  129573  129576     112
  129531  129525 -129573  129576     113  129531  129534  129579  129582     112
  129531  129534 -129579  129582     113  129528  129525  129531  129534     115
  129528  129525  129573  129576     116  129528  129525  129573  129579     116
  129528  129525  129573  129591     112  129528  129525 -129573  129591     113
  129525  129531  129534  129537     115  129525  129573  129579  129582     116
  129522  129516  129525  129528     116  129522  129516  129525  129531     112
  129522  129516 -129525  129531     113  129522  129516  129525  129573     116
  129519  129516  129525  129528     116  129519  129516  129525  129531     112
  129519  129516 -129525  129531     113  129519  129516  129525  129573     116
  129516  129525  129573  129576     116  129513  129516  129525  129528     112
  129513  129516 -129525  129528     113  129504  129513  129516  129519     115
  129504  129513  129516  129522     115  129672  129669  129663  129681     112
  129672  129669 -129663  129681     113  129672  129669  129675  129678     114
  129666  129663  129669  129672     116  129666  129663  129669  129675     112
  129666  129663 -129669  129675     113  129666  129663  129681  129684     115
  129663  129669  129675  129678     112  129663  129669 -129675  129678     117
  129654  129651  129657  129660     123  129648  129645  129651  129654     123
  129642  129639  129645  129648     124  129642  129639  129645  129651     124
  129639  129645  129651  129654     123  129636  129633  129630  129657     125
  129636  129633  129639  129642     126  129636  129633  129639  129645     126
  129630  129624  129669  129672     116  129630  129633  129639  129642     126
  129630  129657  129651  129654     123  129627  129624  129630  129633     122
  129627  129624  129630  129657     122  129627  129624  129669  129663     116
  129627  129624  129669  129672     116  129627  129624  129669  129675     116
  129624  129630  129633  129636     125  129624  129669  129663  129666     116
  129624  129669  129675  129678     112  129624  129669 -129675  129678     117
  129621  129615  129663  129666     112  129621  129615 -129663  129666     113
  129621  129624  129669  129672     112  129621  129624 -129669  129672     113
  129618  129615  129621  129624     115  129618  129615  129663  129666     116
  129618  129615  129663  129669     116  129618  129615  129663  129681     112
  129618  129615 -129663  129681     113  129615  129621  129624  129627     115
  129615  129663  129669  129672     116  129612  129606  129615  129618     116
  129612  129606  129615  129621     112  129612  129606 -129615  129621     113
  129612  129606  129615  129663     116  129609  129606  129615  129618     116
  129609  129606  129615  129621     112  129609  129606 -129615  129621     113
  129609  129606  129615  129663     116  129606  129615  129663  129666     116
  129603  129606  129615  129618     112  129603  129606 -129615  129618     113
  129594  129603  129606  129609     115  129594  129603  129606  129612     115
  129762  129759  129753  129771     112  129762  129759 -129753  129771     113
  129762  129759  129765  129768     114  129756  129753  129759  129762     116
  129756  129753  129759  129765     112  129756  129753 -129759  129765     113
  129756  129753  129771  129774     115  129753  129759  129765  129768     112
  129753  129759 -129765  129768     117  129744  129741  129747  129750     123
  129738  129735  129741  129744     123  129732  129729  129735  129738     124
  129732  129729  129735  129741     124  129729  129735  129741  129744     123
  129726  129723  129720  129747     125  129726  129723  129729  129732     126
  129726  129723  129729  129735     126  129720  129714  129759  129762     116
  129720  129723  129729  129732     126  129720  129747  129741  129744     123
  129717  129714  129720  129723     122  129717  129714  129720  129747     122
  129717  129714  129759  129753     116  129717  129714  129759  129762     116
  129717  129714  129759  129765     116  129714  129720  129723  129726     125
  129714  129759  129753  129756     116  129714  129759  129765  129768     112
  129714  129759 -129765  129768     117  129711  129705  129753  129756     112
  129711  129705 -129753  129756     113  129711  129714  129759  129762     112
  129711  129714 -129759  129762     113  129708  129705  129711  129714     115
  129708  129705  129753  129756     116  129708  129705  129753  129759     116
  129708  129705  129753  129771     112  129708  129705 -129753  129771     113
  129705  129711  129714  129717     115  129705  129753  129759  129762     116
  129702  129696  129705  129708     116  129702  129696  129705  129711     112
  129702  129696 -129705  129711     113  129702  129696  129705  129753     116
  129699  129696  129705  129708     116  129699  129696  129705  129711     112
  129699  129696 -129705  129711     113  129699  129696  129705  129753     116
  129696  129705  129753  129756     116  129693  129696  129705  129708     112
  129693  129696 -129705  129708     113  129684  129693  129696  129699     115
  129684  129693  129696  129702     115  129852  129849  129843  129861     112
  129852  129849 -129843  129861     113  129852  129849  129855  129858     114
  129846  129843  129849  129852     116  129846  129843  129849  129855     112
  129846  129843 -129849  129855     113  129846  129843  129861  129864     115
  129843  129849  129855  129858     112  129843  129849 -129855  129858     117
  129834  129831  129837  129840     123  129828  129825  129831  129834     123
  129822  129819  129825  129828     124  129822  129819  129825  129831     124
  129819  129825  129831  129834     123  129816  129813  129810  129837     125
  129816  129813  129819  129822     126  129816  129813  129819  129825     126
  129810  129804  129849  129852     116  129810  129813  129819  129822     126
  129810  129837  129831  129834     123  129807  129804  129810  129813     122
  129807  129804  129810  129837     122  129807  129804  129849  129843     116
  129807  129804  129849  129852     116  129807  129804  129849  129855     116
  129804  129810  129813  129816     125  129804  129849  129843  129846     116
  129804  129849  129855  129858     112  129804  129849 -129855  129858     117
  129801  129795  129843  129846     112  129801  129795 -129843  129846     113
  129801  129804  129849  129852     112  129801  129804 -129849  129852     113
  129798  129795  129801  129804     115  129798  129795  129843  129846     116
  129798  129795  129843  129849     116  129798  129795  129843  129861     112
  129798  129795 -129843  129861     113  129795  129801  129804  129807     115
  129795  129843  129849  129852     116  129792  129786  129795  129798     116
  129792  129786  129795  129801     112  129792  129786 -129795  129801     113
  129792  129786  129795  129843     116  129789  129786  129795  129798     116
  129789  129786  129795  129801     112  129789  129786 -129795  129801     113
  129789  129786  129795  129843     116  129786  129795  129843  129846     116
  129783  129786  129795  129798     112  129783  129786 -129795  129798     113
  129774  129783  129786  129789     115  129774  129783  129786  129792     115
  129942  129939  129933  129951     112  129942  129939 -129933  129951     113
  129942  129939  129945  129948     114  129936  129933  129939  129942     116
  129936  129933  129939  129945     112  129936  129933 -129939  129945     113
  129936  129933  129951  129954     115  129933  129939  129945  129948     112
  129933  129939 -129945  129948     117  129924  129921  129927  129930     123
  129918  129915  129921  129924     123  129912  129909  129915  129918     124
  129912  129909  129915  129921     124  129909  129915  129921  129924     123
  129906  129903  129900  129927     125  129906  129903  129909  129912     126
  129906  129903  129909  129915     126  129900  129894  129939  129942     116
  129900  129903  129909  129912     126  129900  129927  129921  129924     123
  129897  129894  129900  129903     122  129897  129894  129900  129927     122
  129897  129894  129939  129933     116  129897  129894  129939  129942     116
  129897  129894  129939  129945     116  129894  129900  129903  129906     125
  129894  129939  129933  129936     116  129894  129939  129945  129948     112
  129894  129939 -129945  129948     117  129891  129885  129933  129936     112
  129891  129885 -129933  129936     113  129891  129894  129939  129942     112
  129891  129894 -129939  129942     113  129888  129885  129891  129894     115
  129888  129885  129933  129936     116  129888  129885  129933  129939     116
  129888  129885  129933  129951     112  129888  129885 -129933  129951     113
  129885  129891  129894  129897     115  129885  129933  129939  129942     116
  129882  129876  129885  129888     116  129882  129876  129885  129891     112
  129882  129876 -129885  129891     113  129882  129876  129885  129933     116
  129879  129876  129885  129888     116  129879  129876  129885  129891     112
  129879  129876 -129885  129891     113  129879  129876  129885  129933     116
  129876  129885  129933  129936     116  129873  129876  129885  129888     112
  129873  129876 -129885  129888     113  129864  129873  129876  129879     115
  129864  129873  129876  129882     115  130032  130029  130023  130041     112
  130032  130029 -130023  130041     113  130032  130029  130035  130038     114
  130026  130023  130029  130032     116  130026  130023  130029  130035     112
  130026  130023 -130029  130035     113  130026  130023  130041  130044     115
  130023  130029  130035  130038     112  130023  130029 -130035  130038     117
  130014  130011  130017  130020     123  130008  130005  130011  130014     123
  130002  129999  130005  130008     124  130002  129999  130005  130011     124
  129999  130005  130011  130014     123  129996  129993  129990  130017     125
  129996  129993  129999  130002     126  129996  129993  129999  130005     126
  129990  129984  130029  130032     116  129990  129993  129999  130002     126
  129990  130017  130011  130014     123  129987  129984  129990  129993     122
  129987  129984  129990  130017     122  129987  129984  130029  130023     116
  129987  129984  130029  130032     116  129987  129984  130029  130035     116
  129984  129990  129993  129996     125  129984  130029  130023  130026     116
  129984  130029  130035  130038     112  129984  130029 -130035  130038     117
  129981  129975  130023  130026     112  129981  129975 -130023  130026     113
  129981  129984  130029  130032     112  129981  129984 -130029  130032     113
  129978  129975  129981  129984     115  129978  129975  130023  130026     116
  129978  129975  130023  130029     116  129978  129975  130023  130041     112
  129978  129975 -130023  130041     113  129975  129981  129984  129987     115
  129975  130023  130029  130032     116  129972  129966  129975  129978     116
  129972  129966  129975  129981     112  129972  129966 -129975  129981     113
  129972  129966  129975  130023     116  129969  129966  129975  129978     116
  129969  129966  129975  129981     112  129969  129966 -129975  129981     113
  129969  129966  129975  130023     116  129966  129975  130023  130026     116
  129963  129966  129975  129978     112  129963  129966 -129975  129978     113
  129954  129963  129966  129969     115  129954  129963  129966  129972     115
  130122  130119  130113  130131     112  130122  130119 -130113  130131     113
  130122  130119  130125  130128     114  130116  130113  130119  130122     116
  130116  130113  130119  130125     112  130116  130113 -130119  130125     113
  130116  130113  130131  130134     115  130113  130119  130125  130128     112
  130113  130119 -130125  130128     117  130104  130101  130107  130110     123
  130098  130095  130101  130104     123  130092  130089  130095  130098     124
  130092  130089  130095  130101     124  130089  130095  130101  130104     123
  130086  130083  130080  130107     125  130086  130083  130089  130092     126
  130086  130083  130089  130095     126  130080  130074  130119  130122     116
  130080  130083  130089  130092     126  130080  130107  130101  130104     123
  130077  130074  130080  130083     122  130077  130074  130080  130107     122
  130077  130074  130119  130113     116  130077  130074  130119  130122     116
  130077  130074  130119  130125     116  130074  130080  130083  130086     125
  130074  130119  130113  130116     116  130074  130119  130125  130128     112
  130074  130119 -130125  130128     117  130071  130065  130113  130116     112
  130071  130065 -130113  130116     113  130071  130074  130119  130122     112
  130071  130074 -130119  130122     113  130068  130065  130071  130074     115
  130068  130065  130113  130116     116  130068  130065  130113  130119     116
  130068  130065  130113  130131     112  130068  130065 -130113  130131     113
  130065  130071  130074  130077     115  130065  130113  130119  130122     116
  130062  130056  130065  130068     116  130062  130056  130065  130071     112
  130062  130056 -130065  130071     113  130062  130056  130065  130113     116
  130059  130056  130065  130068     116  130059  130056  130065  130071     112
  130059  130056 -130065  130071     113  130059  130056  130065  130113     116
  130056  130065  130113  130116     116  130053  130056  130065  130068     112
  130053  130056 -130065  130068     113  130044  130053  130056  130059     115
  130044  130053  130056  130062     115  130212  130209  130203  130221     112
  130212  130209 -130203  130221     113  130212  130209  130215  130218     114
  130206  130203  130209  130212     116  130206  130203  130209  130215     112
  130206  130203 -130209  130215     113  130206  130203  130221  130224     115
  130203  130209  130215  130218     112  130203  130209 -130215  130218     117
  130194  130191  130197  130200     123  130188  130185  130191  130194     123
  130182  130179  130185  130188     124  130182  130179  130185  130191     124
  130179  130185  130191  130194     123  130176  130173  130170  130197     125
  130176  130173  130179  130182     126  130176  130173  130179  130185     126
  130170  130164  130209  130212     116  130170  130173  130179  130182     126
  130170  130197  130191  130194     123  130167  130164  130170  130173     122
  130167  130164  130170  130197     122  130167  130164  130209  130203     116
  130167  130164  130209  130212     116  130167  130164  130209  130215     116
  130164  130170  130173  130176     125  130164  130209  130203  130206     116
  130164  130209  130215  130218     112  130164  130209 -130215  130218     117
  130161  130155  130203  130206     112  130161  130155 -130203  130206     113
  130161  130164  130209  130212     112  130161  130164 -130209  130212     113
  130158  130155  130161  130164     115  130158  130155  130203  130206     116
  130158  130155  130203  130209     116  130158  130155  130203  130221     112
  130158  130155 -130203  130221     113  130155  130161  130164  130167     115
  130155  130203  130209  130212     116  130152  130146  130155  130158     116
  130152  130146  130155  130161     112  130152  130146 -130155  130161     113
  130152  130146  130155  130203     116  130149  130146  130155  130158     116
  130149  130146  130155  130161     112  130149  130146 -130155  130161     113
  130149  130146  130155  130203     116  130146  130155  130203  130206     116
  130143  130146  130155  130158     112  130143  130146 -130155  130158     113
  130134  130143  130146  130149     115  130134  130143  130146  130152     115
  130302  130299  130293  130311     112  130302  130299 -130293  130311     113
  130302  130299  130305  130308     114  130296  130293  130299  130302     116
  130296  130293  130299  130305     112  130296  130293 -130299  130305     113
  130296  130293  130311  130314     115  130293  130299  130305  130308     112
  130293  130299 -130305  130308     117  130284  130281  130287  130290     123
  130278  130275  130281  130284     123  130272  130269  130275  130278     124
  130272  130269  130275  130281     124  130269  130275  130281  130284     123
  130266  130263  130260  130287     125  130266  130263  130269  130272     126
  130266  130263  130269  130275     126  130260  130254  130299  130302     116
  130260  130263  130269  130272     126  130260  130287  130281  130284     123
  130257  130254  130260  130263     122  130257  130254  130260  130287     122
  130257  130254  130299  130293     116  130257  130254  130299  130302     116
  130257  130254  130299  130305     116  130254  130260  130263  130266     125
  130254  130299  130293  130296     116  130254  130299  130305  130308     112
  130254  130299 -130305  130308     117  130251  130245  130293  130296     112
  130251  130245 -130293  130296     113  130251  130254  130299  130302     112
  130251  130254 -130299  130302     113  130248  130245  130251  130254     115
  130248  130245  130293  130296     116  130248  130245  130293  130299     116
  130248  130245  130293  130311     112  130248  130245 -130293  130311     113
  130245  130251  130254  130257     115  130245  130293  130299  130302     116
  130242  130236  130245  130248     116  130242  130236  130245  130251     112
  130242  130236 -130245  130251     113  130242  130236  130245  130293     116
  130239  130236  130245  130248     116  130239  130236  130245  130251     112
  130239  130236 -130245  130251     113  130239  130236  130245  130293     116
  130236  130245  130293  130296     116  130233  130236  130245  130248     112
  130233  130236 -130245  130248     113  130224  130233  130236  130239     115
  130224  130233  130236  130242     115  130392  130389  130383  130401     112
  130392  130389 -130383  130401     113  130392  130389  130395  130398     114
  130386  130383  130389  130392     116  130386  130383  130389  130395     112
  130386  130383 -130389  130395     113  130386  130383  130401  130404     115
  130383  130389  130395  130398     112  130383  130389 -130395  130398     117
  130374  130371  130377  130380     123  130368  130365  130371  130374     123
  130362  130359  130365  130368     124  130362  130359  130365  130371     124
  130359  130365  130371  130374     123  130356  130353  130350  130377     125
  130356  130353  130359  130362     126  130356  130353  130359  130365     126
  130350  130344  130389  130392     116  130350  130353  130359  130362     126
  130350  130377  130371  130374     123  130347  130344  130350  130353     122
  130347  130344  130350  130377     122  130347  130344  130389  130383     116
  130347  130344  130389  130392     116  130347  130344  130389  130395     116
  130344  130350  130353  130356     125  130344  130389  130383  130386     116
  130344  130389  130395  130398     112  130344  130389 -130395  130398     117
  130341  130335  130383  130386     112  130341  130335 -130383  130386     113
  130341  130344  130389  130392     112  130341  130344 -130389  130392     113
  130338  130335  130341  130344     115  130338  130335  130383  130386     116
  130338  130335  130383  130389     116  130338  130335  130383  130401     112
  130338  130335 -130383  130401     113  130335  130341  130344  130347     115
  130335  130383  130389  130392     116  130332  130326  130335  130338     116
  130332  130326  130335  130341     112  130332  130326 -130335  130341     113
  130332  130326  130335  130383     116  130329  130326  130335  130338     116
  130329  130326  130335  130341     112  130329  130326 -130335  130341     113
  130329  130326  130335  130383     116  130326  130335  130383  130386     116
  130323  130326  130335  130338     112  130323  130326 -130335  130338     113
  130314  130323  130326  130329     115  130314  130323  130326  130332     115
  130482  130479  130473  130491     112  130482  130479 -130473  130491     113
  130482  130479  130485  130488     114  130476  130473  130479  130482     116
  130476  130473  130479  130485     112  130476  130473 -130479  130485     113
  130476  130473  130491  130494     115  130473  130479  130485  130488     112
  130473  130479 -130485  130488     117  130464  130461  130467  130470     123
  130458  130455  130461  130464     123  130452  130449  130455  130458     124
  130452  130449  130455  130461     124  130449  130455  130461  130464     123
  130446  130443  130440  130467     125  130446  130443  130449  130452     126
  130446  130443  130449  130455     126  130440  130434  130479  130482     116
  130440  130443  130449  130452     126  130440  130467  130461  130464     123
  130437  130434  130440  130443     122  130437  130434  130440  130467     122
  130437  130434  130479  130473     116  130437  130434  130479  130482     116
  130437  130434  130479  130485     116  130434  130440  130443  130446     125
  130434  130479  130473  130476     116  130434  130479  130485  130488     112
  130434  130479 -130485  130488     117  130431  130425  130473  130476     112
  130431  130425 -130473  130476     113  130431  130434  130479  130482     112
  130431  130434 -130479  130482     113  130428  130425  130431  130434     115
  130428  130425  130473  130476     116  130428  130425  130473  130479     116
  130428  130425  130473  130491     112  130428  130425 -130473  130491     113
  130425  130431  130434  130437     115  130425  130473  130479  130482     116
  130422  130416  130425  130428     116  130422  130416  130425  130431     112
  130422  130416 -130425  130431     113  130422  130416  130425  130473     116
  130419  130416  130425  130428     116  130419  130416  130425  130431     112
  130419  130416 -130425  130431     113  130419  130416  130425  130473     116
  130416  130425  130473  130476     116  130413  130416  130425  130428     112
  130413  130416 -130425  130428     113  130404  130413  130416  130419     115
  130404  130413  130416  130422     115  130572  130569  130563  130581     112
  130572  130569 -130563  130581     113  130572  130569  130575  130578     114
  130566  130563  130569  130572     116  130566  130563  130569  130575     112
  130566  130563 -130569  130575     113  130566  130563  130581  130584     115
  130563  130569  130575  130578     112  130563  130569 -130575  130578     117
  130554  130551  130557  130560     123  130548  130545  130551  130554     123
  130542  130539  130545  130548     124  130542  130539  130545  130551     124
  130539  130545  130551  130554     123  130536  130533  130530  130557     125
  130536  130533  130539  130542     126  130536  130533  130539  130545     126
  130530  130524  130569  130572     116  130530  130533  130539  130542     126
  130530  130557  130551  130554     123  130527  130524  130530  130533     122
  130527  130524  130530  130557     122  130527  130524  130569  130563     116
  130527  130524  130569  130572     116  130527  130524  130569  130575     116
  130524  130530  130533  130536     125  130524  130569  130563  130566     116
  130524  130569  130575  130578     112  130524  130569 -130575  130578     117
  130521  130515  130563  130566     112  130521  130515 -130563  130566     113
  130521  130524  130569  130572     112  130521  130524 -130569  130572     113
  130518  130515  130521  130524     115  130518  130515  130563  130566     116
  130518  130515  130563  130569     116  130518  130515  130563  130581     112
  130518  130515 -130563  130581     113  130515  130521  130524  130527     115
  130515  130563  130569  130572     116  130512  130506  130515  130518     116
  130512  130506  130515  130521     112  130512  130506 -130515  130521     113
  130512  130506  130515  130563     116  130509  130506  130515  130518     116
  130509  130506  130515  130521     112  130509  130506 -130515  130521     113
  130509  130506  130515  130563     116  130506  130515  130563  130566     116
  130503  130506  130515  130518     112  130503  130506 -130515  130518     113
  130494  130503  130506  130509     115  130494  130503  130506  130512     115
  130662  130659  130653  130671     112  130662  130659 -130653  130671     113
  130662  130659  130665  130668     114  130656  130653  130659  130662     116
  130656  130653  130659  130665     112  130656  130653 -130659  130665     113
  130656  130653  130671  130674     115  130653  130659  130665  130668     112
  130653  130659 -130665  130668     117  130644  130641  130647  130650     123
  130638  130635  130641  130644     123  130632  130629  130635  130638     124
  130632  130629  130635  130641     124  130629  130635  130641  130644     123
  130626  130623  130620  130647     125  130626  130623  130629  130632     126
  130626  130623  130629  130635     126  130620  130614  130659  130662     116
  130620  130623  130629  130632     126  130620  130647  130641  130644     123
  130617  130614  130620  130623     122  130617  130614  130620  130647     122
  130617  130614  130659  130653     116  130617  130614  130659  130662     116
  130617  130614  130659  130665     116  130614  130620  130623  130626     125
  130614  130659  130653  130656     116  130614  130659  130665  130668     112
  130614  130659 -130665  130668     117  130611  130605  130653  130656     112
  130611  130605 -130653  130656     113  130611  130614  130659  130662     112
  130611  130614 -130659  130662     113  130608  130605  130611  130614     115
  130608  130605  130653  130656     116  130608  130605  130653  130659     116
  130608  130605  130653  130671     112  130608  130605 -130653  130671     113
  130605  130611  130614  130617     115  130605  130653  130659  130662     116
  130602  130596  130605  130608     116  130602  130596  130605  130611     112
  130602  130596 -130605  130611     113  130602  130596  130605  130653     116
  130599  130596  130605  130608     116  130599  130596  130605  130611     112
  130599  130596 -130605  130611     113  130599  130596  130605  130653     116
  130596  130605  130653  130656     116  130593  130596  130605  130608     112
  130593  130596 -130605  130608     113  130584  130593  130596  130599     115
  130584  130593  130596  130602     115  130752  130749  130743  130761     112
  130752  130749 -130743  130761     113  130752  130749  130755  130758     114
  130746  130743  130749  130752     116  130746  130743  130749  130755     112
  130746  130743 -130749  130755     113  130746  130743  130761  130764     115
  130743  130749  130755  130758     112  130743  130749 -130755  130758     117
  130734  130731  130737  130740     123  130728  130725  130731  130734     123
  130722  130719  130725  130728     124  130722  130719  130725  130731     124
  130719  130725  130731  130734     123  130716  130713  130710  130737     125
  130716  130713  130719  130722     126  130716  130713  130719  130725     126
  130710  130704  130749  130752     116  130710  130713  130719  130722     126
  130710  130737  130731  130734     123  130707  130704  130710  130713     122
  130707  130704  130710  130737     122  130707  130704  130749  130743     116
  130707  130704  130749  130752     116  130707  130704  130749  130755     116
  130704  130710  130713  130716     125  130704  130749  130743  130746     116
  130704  130749  130755  130758     112  130704  130749 -130755  130758     117
  130701  130695  130743  130746     112  130701  130695 -130743  130746     113
  130701  130704  130749  130752     112  130701  130704 -130749  130752     113
  130698  130695  130701  130704     115  130698  130695  130743  130746     116
  130698  130695  130743  130749     116  130698  130695  130743  130761     112
  130698  130695 -130743  130761     113  130695  130701  130704  130707     115
  130695  130743  130749  130752     116  130692  130686  130695  130698     116
  130692  130686  130695  130701     112  130692  130686 -130695  130701     113
  130692  130686  130695  130743     116  130689  130686  130695  130698     116
  130689  130686  130695  130701     112  130689  130686 -130695  130701     113
  130689  130686  130695  130743     116  130686  130695  130743  130746     116
  130683  130686  130695  130698     112  130683  130686 -130695  130698     113
  130674  130683  130686  130689     115  130674  130683  130686  130692     115
  130842  130839  130833  130851     112  130842  130839 -130833  130851     113
  130842  130839  130845  130848     114  130836  130833  130839  130842     116
  130836  130833  130839  130845     112  130836  130833 -130839  130845     113
  130836  130833  130851  130854     115  130833  130839  130845  130848     112
  130833  130839 -130845  130848     117  130824  130821  130827  130830     123
  130818  130815  130821  130824     123  130812  130809  130815  130818     124
  130812  130809  130815  130821     124  130809  130815  130821  130824     123
  130806  130803  130800  130827     125  130806  130803  130809  130812     126
  130806  130803  130809  130815     126  130800  130794  130839  130842     116
  130800  130803  130809  130812     126  130800  130827  130821  130824     123
  130797  130794  130800  130803     122  130797  130794  130800  130827     122
  130797  130794  130839  130833     116  130797  130794  130839  130842     116
  130797  130794  130839  130845     116  130794  130800  130803  130806     125
  130794  130839  130833  130836     116  130794  130839  130845  130848     112
  130794  130839 -130845  130848     117  130791  130785  130833  130836     112
  130791  130785 -130833  130836     113  130791  130794  130839  130842     112
  130791  130794 -130839  130842     113  130788  130785  130791  130794     115
  130788  130785  130833  130836     116  130788  130785  130833  130839     116
  130788  130785  130833  130851     112  130788  130785 -130833  130851     113
  130785  130791  130794  130797     115  130785  130833  130839  130842     116
  130782  130776  130785  130788     116  130782  130776  130785  130791     112
  130782  130776 -130785  130791     113  130782  130776  130785  130833     116
  130779  130776  130785  130788     116  130779  130776  130785  130791     112
  130779  130776 -130785  130791     113  130779  130776  130785  130833     116
  130776  130785  130833  130836     116  130773  130776  130785  130788     112
  130773  130776 -130785  130788     113  130764  130773  130776  130779     115
  130764  130773  130776  130782     115  130932  130929  130923  130941     112
  130932  130929 -130923  130941     113  130932  130929  130935  130938     114
  130926  130923  130929  130932     116  130926  130923  130929  130935     112
  130926  130923 -130929  130935     113  130926  130923  130941  130944     115
  130923  130929  130935  130938     112  130923  130929 -130935  130938     117
  130914  130911  130917  130920     123  130908  130905  130911  130914     123
  130902  130899  130905  130908     124  130902  130899  130905  130911     124
  130899  130905  130911  130914     123  130896  130893  130890  130917     125
  130896  130893  130899  130902     126  130896  130893  130899  130905     126
  130890  130884  130929  130932     116  130890  130893  130899  130902     126
  130890  130917  130911  130914     123  130887  130884  130890  130893     122
  130887  130884  130890  130917     122  130887  130884  130929  130923     116
  130887  130884  130929  130932     116  130887  130884  130929  130935     116
  130884  130890  130893  130896     125  130884  130929  130923  130926     116
  130884  130929  130935  130938     112  130884  130929 -130935  130938     117
  130881  130875  130923  130926     112  130881  130875 -130923  130926     113
  130881  130884  130929  130932     112  130881  130884 -130929  130932     113
  130878  130875  130881  130884     115  130878  130875  130923  130926     116
  130878  130875  130923  130929     116  130878  130875  130923  130941     112
  130878  130875 -130923  130941     113  130875  130881  130884  130887     115
  130875  130923  130929  130932     116  130872  130866  130875  130878     116
  130872  130866  130875  130881     112  130872  130866 -130875  130881     113
  130872  130866  130875  130923     116  130869  130866  130875  130878     116
  130869  130866  130875  130881     112  130869  130866 -130875  130881     113
  130869  130866  130875  130923     116  130866  130875  130923  130926     116
  130863  130866  130875  130878     112  130863  130866 -130875  130878     113
  130854  130863  130866  130869     115  130854  130863  130866  130872     115
  131022  131019  131013  131031     112  131022  131019 -131013  131031     113
  131022  131019  131025  131028     114  131016  131013  131019  131022     116
  131016  131013  131019  131025     112  131016  131013 -131019  131025     113
  131016  131013  131031  131034     115  131013  131019  131025  131028     112
  131013  131019 -131025  131028     117  131004  131001  131007  131010     123
  130998  130995  131001  131004     123  130992  130989  130995  130998     124
  130992  130989  130995  131001     124  130989  130995  131001  131004     123
  130986  130983  130980  131007     125  130986  130983  130989  130992     126
  130986  130983  130989  130995     126  130980  130974  131019  131022     116
  130980  130983  130989  130992     126  130980  131007  131001  131004     123
  130977  130974  130980  130983     122  130977  130974  130980  131007     122
  130977  130974  131019  131013     116  130977  130974  131019  131022     116
  130977  130974  131019  131025     116  130974  130980  130983  130986     125
  130974  131019  131013  131016     116  130974  131019  131025  131028     112
  130974  131019 -131025  131028     117  130971  130965  131013  131016     112
  130971  130965 -131013  131016     113  130971  130974  131019  131022     112
  130971  130974 -131019  131022     113  130968  130965  130971  130974     115
  130968  130965  131013  131016     116  130968  130965  131013  131019     116
  130968  130965  131013  131031     112  130968  130965 -131013  131031     113
  130965  130971  130974  130977     115  130965  131013  131019  131022     116
  130962  130956  130965  130968     116  130962  130956  130965  130971     112
  130962  130956 -130965  130971     113  130962  130956  130965  131013     116
  130959  130956  130965  130968     116  130959  130956  130965  130971     112
  130959  130956 -130965  130971     113  130959  130956  130965  131013     116
  130956  130965  131013  131016     116  130953  130956  130965  130968     112
  130953  130956 -130965  130968     113  130944  130953  130956  130959     115
  130944  130953  130956  130962     115  131112  131109  131103  131121     112
  131112  131109 -131103  131121     113  131112  131109  131115  131118     114
  131106  131103  131109  131112     116  131106  131103  131109  131115     112
  131106  131103 -131109  131115     113  131106  131103  131121  131124     115
  131103  131109  131115  131118     112  131103  131109 -131115  131118     117
  131094  131091  131097  131100     123  131088  131085  131091  131094     123
  131082  131079  131085  131088     124  131082  131079  131085  131091     124
  131079  131085  131091  131094     123  131076  131073  131070  131097     125
  131076  131073  131079  131082     126  131076  131073  131079  131085     126
  131070  131064  131109  131112     116  131070  131073  131079  131082     126
  131070  131097  131091  131094     123  131067  131064  131070  131073     122
  131067  131064  131070  131097     122  131067  131064  131109  131103     116
  131067  131064  131109  131112     116  131067  131064  131109  131115     116
  131064  131070  131073  131076     125  131064  131109  131103  131106     116
  131064  131109  131115  131118     112  131064  131109 -131115  131118     117
  131061  131055  131103  131106     112  131061  131055 -131103  131106     113
  131061  131064  131109  131112     112  131061  131064 -131109  131112     113
  131058  131055  131061  131064     115  131058  131055  131103  131106     116
  131058  131055  131103  131109     116  131058  131055  131103  131121     112
  131058  131055 -131103  131121     113  131055  131061  131064  131067     115
  131055  131103  131109  131112     116  131052  131046  131055  131058     116
  131052  131046  131055  131061     112  131052  131046 -131055  131061     113
  131052  131046  131055  131103     116  131049  131046  131055  131058     116
  131049  131046  131055  131061     112  131049  131046 -131055  131061     113
  131049  131046  131055  131103     116  131046  131055  131103  131106     116
  131043  131046  131055  131058     112  131043  131046 -131055  131058     113
  131034  131043  131046  131049     115  131034  131043  131046  131052     115
  131202  131199  131193  131211     112  131202  131199 -131193  131211     113
  131202  131199  131205  131208     114  131196  131193  131199  131202     116
  131196  131193  131199  131205     112  131196  131193 -131199  131205     113
  131196  131193  131211  131214     115  131193  131199  131205  131208     112
  131193  131199 -131205  131208     117  131184  131181  131187  131190     123
  131178  131175  131181  131184     123  131172  131169  131175  131178     124
  131172  131169  131175  131181     124  131169  131175  131181  131184     123
  131166  131163  131160  131187     125  131166  131163  131169  131172     126
  131166  131163  131169  131175     126  131160  131154  131199  131202     116
  131160  131163  131169  131172     126  131160  131187  131181  131184     123
  131157  131154  131160  131163     122  131157  131154  131160  131187     122
  131157  131154  131199  131193     116  131157  131154  131199  131202     116
  131157  131154  131199  131205     116  131154  131160  131163  131166     125
  131154  131199  131193  131196     116  131154  131199  131205  131208     112
  131154  131199 -131205  131208     117  131151  131145  131193  131196     112
  131151  131145 -131193  131196     113  131151  131154  131199  131202     112
  131151  131154 -131199  131202     113  131148  131145  131151  131154     115
  131148  131145  131193  131196     116  131148  131145  131193  131199     116
  131148  131145  131193  131211     112  131148  131145 -131193  131211     113
  131145  131151  131154  131157     115  131145  131193  131199  131202     116
  131142  131136  131145  131148     116  131142  131136  131145  131151     112
  131142  131136 -131145  131151     113  131142  131136  131145  131193     116
  131139  131136  131145  131148     116  131139  131136  131145  131151     112
  131139  131136 -131145  131151     113  131139  131136  131145  131193     116
  131136  131145  131193  131196     116  131133  131136  131145  131148     112
  131133  131136 -131145  131148     113  131124  131133  131136  131139     115
  131124  131133  131136  131142     115  131292  131289  131283  131301     112
  131292  131289 -131283  131301     113  131292  131289  131295  131298     114
  131286  131283  131289  131292     116  131286  131283  131289  131295     112
  131286  131283 -131289  131295     113  131286  131283  131301  131304     115
  131283  131289  131295  131298     112  131283  131289 -131295  131298     117
  131274  131271  131277  131280     123  131268  131265  131271  131274     123
  131262  131259  131265  131268     124  131262  131259  131265  131271     124
  131259  131265  131271  131274     123  131256  131253  131250  131277     125
  131256  131253  131259  131262     126  131256  131253  131259  131265     126
  131250  131244  131289  131292     116  131250  131253  131259  131262     126
  131250  131277  131271  131274     123  131247  131244  131250  131253     122
  131247  131244  131250  131277     122  131247  131244  131289  131283     116
  131247  131244  131289  131292     116  131247  131244  131289  131295     116
  131244  131250  131253  131256     125  131244  131289  131283  131286     116
  131244  131289  131295  131298     112  131244  131289 -131295  131298     117
  131241  131235  131283  131286     112  131241  131235 -131283  131286     113
  131241  131244  131289  131292     112  131241  131244 -131289  131292     113
  131238  131235  131241  131244     115  131238  131235  131283  131286     116
  131238  131235  131283  131289     116  131238  131235  131283  131301     112
  131238  131235 -131283  131301     113  131235  131241  131244  131247     115
  131235  131283  131289  131292     116  131232  131226  131235  131238     116
  131232  131226  131235  131241     112  131232  131226 -131235  131241     113
  131232  131226  131235  131283     116  131229  131226  131235  131238     116
  131229  131226  131235  131241     112  131229  131226 -131235  131241     113
  131229  131226  131235  131283     116  131226  131235  131283  131286     116
  131223  131226  131235  131238     112  131223  131226 -131235  131238     113
  131214  131223  131226  131229     115  131214  131223  131226  131232     115
  131382  131379  131373  131391     112  131382  131379 -131373  131391     113
  131382  131379  131385  131388     114  131376  131373  131379  131382     116
  131376  131373  131379  131385     112  131376  131373 -131379  131385     113
  131376  131373  131391  131394     115  131373  131379  131385  131388     112
  131373  131379 -131385  131388     117  131364  131361  131367  131370     123
  131358  131355  131361  131364     123  131352  131349  131355  131358     124
  131352  131349  131355  131361     124  131349  131355  131361  131364     123
  131346  131343  131340  131367     125  131346  131343  131349  131352     126
  131346  131343  131349  131355     126  131340  131334  131379  131382     116
  131340  131343  131349  131352     126  131340  131367  131361  131364     123
  131337  131334  131340  131343     122  131337  131334  131340  131367     122
  131337  131334  131379  131373     116  131337  131334  131379  131382     116
  131337  131334  131379  131385     116  131334  131340  131343  131346     125
  131334  131379  131373  131376     116  131334  131379  131385  131388     112
  131334  131379 -131385  131388     117  131331  131325  131373  131376     112
  131331  131325 -131373  131376     113  131331  131334  131379  131382     112
  131331  131334 -131379  131382     113  131328  131325  131331  131334     115
  131328  131325  131373  131376     116  131328  131325  131373  131379     116
  131328  131325  131373  131391     112  131328  131325 -131373  131391     113
  131325  131331  131334  131337     115  131325  131373  131379  131382     116
  131322  131316  131325  131328     116  131322  131316  131325  131331     112
  131322  131316 -131325  131331     113  131322  131316  131325  131373     116
  131319  131316  131325  131328     116  131319  131316  131325  131331     112
  131319  131316 -131325  131331     113  131319  131316  131325  131373     116
  131316  131325  131373  131376     116  131313  131316  131325  131328     112
  131313  131316 -131325  131328     113  131304  131313  131316  131319     115
  131304  131313  131316  131322     115  131472  131469  131463  131481     112
  131472  131469 -131463  131481     113  131472  131469  131475  131478     114
  131466  131463  131469  131472     116  131466  131463  131469  131475     112
  131466  131463 -131469  131475     113  131466  131463  131481  131484     115
  131463  131469  131475  131478     112  131463  131469 -131475  131478     117
  131454  131451  131457  131460     123  131448  131445  131451  131454     123
  131442  131439  131445  131448     124  131442  131439  131445  131451     124
  131439  131445  131451  131454     123  131436  131433  131430  131457     125
  131436  131433  131439  131442     126  131436  131433  131439  131445     126
  131430  131424  131469  131472     116  131430  131433  131439  131442     126
  131430  131457  131451  131454     123  131427  131424  131430  131433     122
  131427  131424  131430  131457     122  131427  131424  131469  131463     116
  131427  131424  131469  131472     116  131427  131424  131469  131475     116
  131424  131430  131433  131436     125  131424  131469  131463  131466     116
  131424  131469  131475  131478     112  131424  131469 -131475  131478     117
  131421  131415  131463  131466     112  131421  131415 -131463  131466     113
  131421  131424  131469  131472     112  131421  131424 -131469  131472     113
  131418  131415  131421  131424     115  131418  131415  131463  131466     116
  131418  131415  131463  131469     116  131418  131415  131463  131481     112
  131418  131415 -131463  131481     113  131415  131421  131424  131427     115
  131415  131463  131469  131472     116  131412  131406  131415  131418     116
  131412  131406  131415  131421     112  131412  131406 -131415  131421     113
  131412  131406  131415  131463     116  131409  131406  131415  131418     116
  131409  131406  131415  131421     112  131409  131406 -131415  131421     113
  131409  131406  131415  131463     116  131406  131415  131463  131466     116
  131403  131406  131415  131418     112  131403  131406 -131415  131418     113
  131394  131403  131406  131409     115  131394  131403  131406  131412     115
  131562  131559  131553  131571     112  131562  131559 -131553  131571     113
  131562  131559  131565  131568     114  131556  131553  131559  131562     116
  131556  131553  131559  131565     112  131556  131553 -131559  131565     113
  131556  131553  131571  131574     115  131553  131559  131565  131568     112
  131553  131559 -131565  131568     117  131544  131541  131547  131550     123
  131538  131535  131541  131544     123  131532  131529  131535  131538     124
  131532  131529  131535  131541     124  131529  131535  131541  131544     123
  131526  131523  131520  131547     125  131526  131523  131529  131532     126
  131526  131523  131529  131535     126  131520  131514  131559  131562     116
  131520  131523  131529  131532     126  131520  131547  131541  131544     123
  131517  131514  131520  131523     122  131517  131514  131520  131547     122
  131517  131514  131559  131553     116  131517  131514  131559  131562     116
  131517  131514  131559  131565     116  131514  131520  131523  131526     125
  131514  131559  131553  131556     116  131514  131559  131565  131568     112
  131514  131559 -131565  131568     117  131511  131505  131553  131556     112
  131511  131505 -131553  131556     113  131511  131514  131559  131562     112
  131511  131514 -131559  131562     113  131508  131505  131511  131514     115
  131508  131505  131553  131556     116  131508  131505  131553  131559     116
  131508  131505  131553  131571     112  131508  131505 -131553  131571     113
  131505  131511  131514  131517     115  131505  131553  131559  131562     116
  131502  131496  131505  131508     116  131502  131496  131505  131511     112
  131502  131496 -131505  131511     113  131502  131496  131505  131553     116
  131499  131496  131505  131508     116  131499  131496  131505  131511     112
  131499  131496 -131505  131511     113  131499  131496  131505  131553     116
  131496  131505  131553  131556     116  131493  131496  131505  131508     112
  131493  131496 -131505  131508     113  131484  131493  131496  131499     115
  131484  131493  131496  131502     115  131652  131649  131643  131661     112
  131652  131649 -131643  131661     113  131652  131649  131655  131658     114
  131646  131643  131649  131652     116  131646  131643  131649  131655     112
  131646  131643 -131649  131655     113  131646  131643  131661  131664     115
  131643  131649  131655  131658     112  131643  131649 -131655  131658     117
  131634  131631  131637  131640     123  131628  131625  131631  131634     123
  131622  131619  131625  131628     124  131622  131619  131625  131631     124
  131619  131625  131631  131634     123  131616  131613  131610  131637     125
  131616  131613  131619  131622     126  131616  131613  131619  131625     126
  131610  131604  131649  131652     116  131610  131613  131619  131622     126
  131610  131637  131631  131634     123  131607  131604  131610  131613     122
  131607  131604  131610  131637     122  131607  131604  131649  131643     116
  131607  131604  131649  131652     116  131607  131604  131649  131655     116
  131604  131610  131613  131616     125  131604  131649  131643  131646     116
  131604  131649  131655  131658     112  131604  131649 -131655  131658     117
  131601  131595  131643  131646     112  131601  131595 -131643  131646     113
  131601  131604  131649  131652     112  131601  131604 -131649  131652     113
  131598  131595  131601  131604     115  131598  131595  131643  131646     116
  131598  131595  131643  131649     116  131598  131595  131643  131661     112
  131598  131595 -131643  131661     113  131595  131601  131604  131607     115
  131595  131643  131649  131652     116  131592  131586  131595  131598     116
  131592  131586  131595  131601     112  131592  131586 -131595  131601     113
  131592  131586  131595  131643     116  131589  131586  131595  131598     116
  131589  131586  131595  131601     112  131589  131586 -131595  131601     113
  131589  131586  131595  131643     116  131586  131595  131643  131646     116
  131583  131586  131595  131598     112  131583  131586 -131595  131598     113
  131574  131583  131586  131589     115  131574  131583  131586  131592     115
  131742  131739  131733  131751     112  131742  131739 -131733  131751     113
  131742  131739  131745  131748     114  131736  131733  131739  131742     116
  131736  131733  131739  131745     112  131736  131733 -131739  131745     113
  131736  131733  131751  131754     115  131733  131739  131745  131748     112
  131733  131739 -131745  131748     117  131724  131721  131727  131730     123
  131718  131715  131721  131724     123  131712  131709  131715  131718     124
  131712  131709  131715  131721     124  131709  131715  131721  131724     123
  131706  131703  131700  131727     125  131706  131703  131709  131712     126
  131706  131703  131709  131715     126  131700  131694  131739  131742     116
  131700  131703  131709  131712     126  131700  131727  131721  131724     123
  131697  131694  131700  131703     122  131697  131694  131700  131727     122
  131697  131694  131739  131733     116  131697  131694  131739  131742     116
  131697  131694  131739  131745     116  131694  131700  131703  131706     125
  131694  131739  131733  131736     116  131694  131739  131745  131748     112
  131694  131739 -131745  131748     117  131691  131685  131733  131736     112
  131691  131685 -131733  131736     113  131691  131694  131739  131742     112
  131691  131694 -131739  131742     113  131688  131685  131691  131694     115
  131688  131685  131733  131736     116  131688  131685  131733  131739     116
  131688  131685  131733  131751     112  131688  131685 -131733  131751     113
  131685  131691  131694  131697     115  131685  131733  131739  131742     116
  131682  131676  131685  131688     116  131682  131676  131685  131691     112
  131682  131676 -131685  131691     113  131682  131676  131685  131733     116
  131679  131676  131685  131688     116  131679  131676  131685  131691     112
  131679  131676 -131685  131691     113  131679  131676  131685  131733     116
  131676  131685  131733  131736     116  131673  131676  131685  131688     112
  131673  131676 -131685  131688     113  131664  131673  131676  131679     115
  131664  131673  131676  131682     115  131832  131829  131823  131841     112
  131832  131829 -131823  131841     113  131832  131829  131835  131838     114
  131826  131823  131829  131832     116  131826  131823  131829  131835     112
  131826  131823 -131829  131835     113  131826  131823  131841  131844     115
  131823  131829  131835  131838     112  131823  131829 -131835  131838     117
  131814  131811  131817  131820     123  131808  131805  131811  131814     123
  131802  131799  131805  131808     124  131802  131799  131805  131811     124
  131799  131805  131811  131814     123  131796  131793  131790  131817     125
  131796  131793  131799  131802     126  131796  131793  131799  131805     126
  131790  131784  131829  131832     116  131790  131793  131799  131802     126
  131790  131817  131811  131814     123  131787  131784  131790  131793     122
  131787  131784  131790  131817     122  131787  131784  131829  131823     116
  131787  131784  131829  131832     116  131787  131784  131829  131835     116
  131784  131790  131793  131796     125  131784  131829  131823  131826     116
  131784  131829  131835  131838     112  131784  131829 -131835  131838     117
  131781  131775  131823  131826     112  131781  131775 -131823  131826     113
  131781  131784  131829  131832     112  131781  131784 -131829  131832     113
  131778  131775  131781  131784     115  131778  131775  131823  131826     116
  131778  131775  131823  131829     116  131778  131775  131823  131841     112
  131778  131775 -131823  131841     113  131775  131781  131784  131787     115
  131775  131823  131829  131832     116  131772  131766  131775  131778     116
  131772  131766  131775  131781     112  131772  131766 -131775  131781     113
  131772  131766  131775  131823     116  131769  131766  131775  131778     116
  131769  131766  131775  131781     112  131769  131766 -131775  131781     113
  131769  131766  131775  131823     116  131766  131775  131823  131826     116
  131763  131766  131775  131778     112  131763  131766 -131775  131778     113
  131754  131763  131766  131769     115  131754  131763  131766  131772     115
  131922  131919  131913  131931     112  131922  131919 -131913  131931     113
  131922  131919  131925  131928     114  131916  131913  131919  131922     116
  131916  131913  131919  131925     112  131916  131913 -131919  131925     113
  131916  131913  131931  131934     115  131913  131919  131925  131928     112
  131913  131919 -131925  131928     117  131904  131901  131907  131910     123
  131898  131895  131901  131904     123  131892  131889  131895  131898     124
  131892  131889  131895  131901     124  131889  131895  131901  131904     123
  131886  131883  131880  131907     125  131886  131883  131889  131892     126
  131886  131883  131889  131895     126  131880  131874  131919  131922     116
  131880  131883  131889  131892     126  131880  131907  131901  131904     123
  131877  131874  131880  131883     122  131877  131874  131880  131907     122
  131877  131874  131919  131913     116  131877  131874  131919  131922     116
  131877  131874  131919  131925     116  131874  131880  131883  131886     125
  131874  131919  131913  131916     116  131874  131919  131925  131928     112
  131874  131919 -131925  131928     117  131871  131865  131913  131916     112
  131871  131865 -131913  131916     113  131871  131874  131919  131922     112
  131871  131874 -131919  131922     113  131868  131865  131871  131874     115
  131868  131865  131913  131916     116  131868  131865  131913  131919     116
  131868  131865  131913  131931     112  131868  131865 -131913  131931     113
  131865  131871  131874  131877     115  131865  131913  131919  131922     116
  131862  131856  131865  131868     116  131862  131856  131865  131871     112
  131862  131856 -131865  131871     113  131862  131856  131865  131913     116
  131859  131856  131865  131868     116  131859  131856  131865  131871     112
  131859  131856 -131865  131871     113  131859  131856  131865  131913     116
  131856  131865  131913  131916     116  131853  131856  131865  131868     112
  131853  131856 -131865  131868     113  131844  131853  131856  131859     115
  131844  131853  131856  131862     115  132012  132009  132003  132021     112
  132012  132009 -132003  132021     113  132012  132009  132015  132018     114
  132006  132003  132009  132012     116  132006  132003  132009  132015     112
  132006  132003 -132009  132015     113  132006  132003  132021  132024     115
  132003  132009  132015  132018     112  132003  132009 -132015  132018     117
  131994  131991  131997  132000     123  131988  131985  131991  131994     123
  131982  131979  131985  131988     124  131982  131979  131985  131991     124
  131979  131985  131991  131994     123  131976  131973  131970  131997     125
  131976  131973  131979  131982     126  131976  131973  131979  131985     126
  131970  131964  132009  132012     116  131970  131973  131979  131982     126
  131970  131997  131991  131994     123  131967  131964  131970  131973     122
  131967  131964  131970  131997     122  131967  131964  132009  132003     116
  131967  131964  132009  132012     116  131967  131964  132009  132015     116
  131964  131970  131973  131976     125  131964  132009  132003  132006     116
  131964  132009  132015  132018     112  131964  132009 -132015  132018     117
  131961  131955  132003  132006     112  131961  131955 -132003  132006     113
  131961  131964  132009  132012     112  131961  131964 -132009  132012     113
  131958  131955  131961  131964     115  131958  131955  132003  132006     116
  131958  131955  132003  132009     116  131958  131955  132003  132021     112
  131958  131955 -132003  132021     113  131955  131961  131964  131967     115
  131955  132003  132009  132012     116  131952  131946  131955  131958     116
  131952  131946  131955  131961     112  131952  131946 -131955  131961     113
  131952  131946  131955  132003     116  131949  131946  131955  131958     116
  131949  131946  131955  131961     112  131949  131946 -131955  131961     113
  131949  131946  131955  132003     116  131946  131955  132003  132006     116
  131943  131946  131955  131958     112  131943  131946 -131955  131958     113
  131934  131943  131946  131949     115  131934  131943  131946  131952     115
  132102  132099  132093  132111     112  132102  132099 -132093  132111     113
  132102  132099  132105  132108     114  132099  132093  132111  132114     112
  132099  132093 -132111  132114     117  132096  132093  132099  132102     116
  132096  132093  132099  132105     112  132096  132093 -132099  132105     113
  132096  132093  132111  132114     114  132093  132099  132105  132108     112
  132093  132099 -132105  132108     117  132084  132081  132087  132090     123
  132078  132075  132081  132084     123  132072  132069  132075  132078     124
  132072  132069  132075  132081     124  132069  132075  132081  132084     123
  132066  132063  132060  132087     125  132066  132063  132069  132072     126
  132066  132063  132069  132075     126  132060  132054  132099  132102     116
  132060  132063  132069  132072     126  132060  132087  132081  132084     123
  132057  132054  132060  132063     122  132057  132054  132060  132087     122
  132057  132054  132099  132093     116  132057  132054  132099  132102     116
  132057  132054  132099  132105     116  132054  132060  132063  132066     125
  132054  132099  132093  132096     116  132054  132099  132105  132108     112
  132054  132099 -132105  132108     117  132051  132045  132093  132096     112
  132051  132045 -132093  132096     113  132051  132054  132099  132102     112
  132051  132054 -132099  132102     113  132048  132045  132051  132054     115
  132048  132045  132093  132096     116  132048  132045  132093  132099     116
  132048  132045  132093  132111     112  132048  132045 -132093  132111     113
  132045  132051  132054  132057     115  132045  132093  132099  132102     116
  132045  132093  132111  132114     112  132045  132093 -132111  132114     117
  132042  132036  132045  132048     116  132042  132036  132045  132051     112
  132042  132036 -132045  132051     113  132042  132036  132045  132093     116
  132039  132036  132045  132048     116  132039  132036  132045  132051     112
  132039  132036 -132045  132051     113  132039  132036  132045  132093     116
  132036  132045  132093  132096     116  132033  132036  132045  132048     112
  132033  132036 -132045  132048     113  132024  132033  132036  132039     115
  132024  132033  132036  132042     115  127665  127677 -127671 -127674     143
  127653  127665 -127659 -127662     144  127650  127659 -127653 -127656     144
  127755  127767 -127761 -127764     143  127743  127755 -127749 -127752     144
  127740  127749 -127743 -127746     144  127845  127857 -127851 -127854     143
  127833  127845 -127839 -127842     144  127830  127839 -127833 -127836     144
  127935  127947 -127941 -127944     143  127923  127935 -127929 -127932     144
  127920  127929 -127923 -127926     144  128025  128037 -128031 -128034     143
  128013  128025 -128019 -128022     144  128010  128019 -128013 -128016     144
  128115  128127 -128121 -128124     143  128103  128115 -128109 -128112     144
  128100  128109 -128103 -128106     144  128205  128217 -128211 -128214     143
  128193  128205 -128199 -128202     144  128190  128199 -128193 -128196     144
  128295  128307 -128301 -128304     143  128283  128295 -128289 -128292     144
  128280  128289 -128283 -128286     144  128385  128397 -128391 -128394     143
  128373  128385 -128379 -128382     144  128370  128379 -128373 -128376     144
  128475  128487 -128481 -128484     143  128463  128475 -128469 -128472     144
  128460  128469 -128463 -128466     144  128565  128577 -128571 -128574     143
  128553  128565 -128559 -128562     144  128550  128559 -128553 -128556     144
  128655  128667 -128661 -128664     143  128643  128655 -128649 -128652     144
  128640  128649 -128643 -128646     144  128745  128757 -128751 -128754     143
  128733  128745 -128739 -128742     144  128730  128739 -128733 -128736     144
  128835  128847 -128841 -128844     143  128823  128835 -128829 -128832     144
  128820  128829 -128823 -128826     144  128925  128937 -128931 -128934     143
  128913  128925 -128919 -128922     144  128910  128919 -128913 -128916     144
  129015  129027 -129021 -129024     143  129003  129015 -129009 -129012     144
  129000  129009 -129003 -129006     144  129105  129117 -129111 -129114     143
  129093  129105 -129099 -129102     144  129090  129099 -129093 -129096     144
  129195  129207 -129201 -129204     143  129183  129195 -129189 -129192     144
  129180  129189 -129183 -129186     144  129285  129297 -129291 -129294     143
  129273  129285 -129279 -129282     144  129270  129279 -129273 -129276     144
  129375  129387 -129381 -129384     143  129363  129375 -129369 -129372     144
  129360  129369 -129363 -129366     144  129465  129477 -129471 -129474     143
  129453  129465 -129459 -129462     144  129450  129459 -129453 -129456     144
  129555  129567 -129561 -129564     143  129543  129555 -129549 -129552     144
  129540  129549 -129543 -129546     144  129645  129657 -129651 -129654     143
  129633  129645 -129639 -129642     144  129630  129639 -129633 -129636     144
  129735  129747 -129741 -129744     143  129723  129735 -129729 -129732     144
  129720  129729 -129723 -129726     144  129825  129837 -129831 -129834     143
  129813  129825 -129819 -129822     144  129810  129819 -129813 -129816     144
  129915  129927 -129921 -129924     143  129903  129915 -129909 -129912     144
  129900  129909 -129903 -129906     144  130005  130017 -130011 -130014     143
  129993  130005 -129999 -130002     144  129990  129999 -129993 -129996     144
  130095  130107 -130101 -130104     143  130083  130095 -130089 -130092     144
  130080  130089 -130083 -130086     144  130185  130197 -130191 -130194     143
  130173  130185 -130179 -130182     144  130170  130179 -130173 -130176     144
  130275  130287 -130281 -130284     143  130263  130275 -130269 -130272     144
  130260  130269 -130263 -130266     144  130365  130377 -130371 -130374     143
  130353  130365 -130359 -130362     144  130350  130359 -130353 -130356     144
  130455  130467 -130461 -130464     143  130443  130455 -130449 -130452     144
  130440  130449 -130443 -130446     144  130545  130557 -130551 -130554     143
  130533  130545 -130539 -130542     144  130530  130539 -130533 -130536     144
  130635  130647 -130641 -130644     143  130623  130635 -130629 -130632     144
  130620  130629 -130623 -130626     144  130725  130737 -130731 -130734     143
  130713  130725 -130719 -130722     144  130710  130719 -130713 -130716     144
  130815  130827 -130821 -130824     143  130803  130815 -130809 -130812     144
  130800  130809 -130803 -130806     144  130905  130917 -130911 -130914     143
  130893  130905 -130899 -130902     144  130890  130899 -130893 -130896     144
  130995  131007 -131001 -131004     143  130983  130995 -130989 -130992     144
  130980  130989 -130983 -130986     144  131085  131097 -131091 -131094     143
  131073  131085 -131079 -131082     144  131070  131079 -131073 -131076     144
  131175  131187 -131181 -131184     143  131163  131175 -131169 -131172     144
  131160  131169 -131163 -131166     144  131265  131277 -131271 -131274     143
  131253  131265 -131259 -131262     144  131250  131259 -131253 -131256     144
  131355  131367 -131361 -131364     143  131343  131355 -131349 -131352     144
  131340  131349 -131343 -131346     144  131445  131457 -131451 -131454     143
  131433  131445 -131439 -131442     144  131430  131439 -131433 -131436     144
  131535  131547 -131541 -131544     143  131523  131535 -131529 -131532     144
  131520  131529 -131523 -131526     144  131625  131637 -131631 -131634     143
  131613  131625 -131619 -131622     144  131610  131619 -131613 -131616     144
  131715  131727 -131721 -131724     143  131703  131715 -131709 -131712     144
  131700  131709 -131703 -131706     144  131805  131817 -131811 -131814     143
  131793  131805 -131799 -131802     144  131790  131799 -131793 -131796     144
  131895  131907 -131901 -131904     143  131883  131895 -131889 -131892     144
  131880  131889 -131883 -131886     144  131985  131997 -131991 -131994     143
  131973  131985 -131979 -131982     144  131970  131979 -131973 -131976     144
  132075  132087 -132081 -132084     143  132063  132075 -132069 -132072     144
  132060  132069 -132063 -132066     144  132189  132186  132180  132198     150
  132189  132186 -132180  132198     151  132189  132186  132192  132195     152
  132183  132180  132186  132189     154  132183  132180  132186  132192     150
  132183  132180 -132186  132192     151  132183  132180  132198  132201     153
  132180  132186  132192  132195     150  132180  132186 -132192  132195     155
  132171  132168  132174  132177     161  132165  132162  132168  132171     161
  132159  132156  132162  132165     162  132159  132156  132162  132168     162
  132156  132162  132168  132171     161  132153  132150  132147  132174     163
  132153  132150  132156  132159     164  132153  132150  132156  132162     164
  132147  132141  132186  132189     154  132147  132150  132156  132159     164
  132147  132174  132168  132171     161  132144  132141  132147  132150     160
  132144  132141  132147  132174     160  132144  132141  132186  132180     154
  132144  132141  132186  132189     154  132144  132141  132186  132192     154
  132141  132147  132150  132153     163  132141  132186  132180  132183     154
  132141  132186  132192  132195     150  132141  132186 -132192  132195     155
  132138  132132  132180  132183     150  132138  132132 -132180  132183     151
  132138  132141  132186  132189     150  132138  132141 -132186  132189     151
  132135  132132  132138  132141     153  132135  132132  132180  132183     154
  132135  132132  132180  132186     154  132135  132132  132180  132198     150
  132135  132132 -132180  132198     151  132132  132138  132141  132144     153
  132132  132180  132186  132189     154  132129  132123  132132  132135     154
  132129  132123  132132  132138     150  132129  132123 -132132  132138     151
  132129  132123  132132  132180     154  132126  132123  132132  132135     154
  132126  132123  132132  132138     150  132126  132123 -132132  132138     151
  132126  132123  132132  132180     154  132123  132132  132180  132183     154
  132120  132123  132132  132135     150  132120  132123 -132132  132135     151
  132117  132120  132123  132126     152  132117  132120  132123  132129     152
  132117  132120  132123  132132     152  132279  132276  132270  132288     150
  132279  132276 -132270  132288     151  132279  132276  132282  132285     152
  132273  132270  132276  132279     154  132273  132270  132276  132282     150
  132273  132270 -132276  132282     151  132273  132270  132288  132291     153
  132270  132276  132282  132285     150  132270  132276 -132282  132285     155
  132261  132258  132264  132267     161  132255  132252  132258  132261     161
  132249  132246  132252  132255     162  132249  132246  132252  132258     162
  132246  132252  132258  132261     161  132243  132240  132237  132264     163
  132243  132240  132246  132249     164  132243  132240  132246  132252     164
  132237  132231  132276  132279     154  132237  132240  132246  132249     164
  132237  132264  132258  132261     161  132234  132231  132237  132240     160
  132234  132231  132237  132264     160  132234  132231  132276  132270     154
  132234  132231  132276  132279     154  132234  132231  132276  132282     154
  132231  132237  132240  132243     163  132231  132276  132270  132273     154
  132231  132276  132282  132285     150  132231  132276 -132282  132285     155
  132228  132222  132270  132273     150  132228  132222 -132270  132273     151
  132228  132231  132276  132279     150  132228  132231 -132276  132279     151
  132225  132222  132228  132231     153  132225  132222  132270  132273     154
  132225  132222  132270  132276     154  132225  132222  132270  132288     150
  132225  132222 -132270  132288     151  132222  132228  132231  132234     153
  132222  132270  132276  132279     154  132219  132213  132222  132225     154
  132219  132213  132222  132228     150  132219  132213 -132222  132228     151
  132219  132213  132222  132270     154  132216  132213  132222  132225     154
  132216  132213  132222  132228     150  132216  132213 -132222  132228     151
  132216  132213  132222  132270     154  132213  132222  132270  132273     154
  132210  132213  132222  132225     150  132210  132213 -132222  132225     151
  132201  132210  132213  132216     153  132201  132210  132213  132219     153
  132369  132366  132360  132378     150  132369  132366 -132360  132378     151
  132369  132366  132372  132375     152  132363  132360  132366  132369     154
  132363  132360  132366  132372     150  132363  132360 -132366  132372     151
  132363  132360  132378  132381     153  132360  132366  132372  132375     150
  132360  132366 -132372  132375     155  132351  132348  132354  132357     161
  132345  132342  132348  132351     161  132339  132336  132342  132345     162
  132339  132336  132342  132348     162  132336  132342  132348  132351     161
  132333  132330  132327  132354     163  132333  132330  132336  132339     164
  132333  132330  132336  132342     164  132327  132321  132366  132369     154
  132327  132330  132336  132339     164  132327  132354  132348  132351     161
  132324  132321  132327  132330     160  132324  132321  132327  132354     160
  132324  132321  132366  132360     154  132324  132321  132366  132369     154
  132324  132321  132366  132372     154  132321  132327  132330  132333     163
  132321  132366  132360  132363     154  132321  132366  132372  132375     150
  132321  132366 -132372  132375     155  132318  132312  132360  132363     150
  132318  132312 -132360  132363     151  132318  132321  132366  132369     150
  132318  132321 -132366  132369     151  132315  132312  132318  132321     153
  132315  132312  132360  132363     154  132315  132312  132360  132366     154
  132315  132312  132360  132378     150  132315  132312 -132360  132378     151
  132312  132318  132321  132324     153  132312  132360  132366  132369     154
  132309  132303  132312  132315     154  132309  132303  132312  132318     150
  132309  132303 -132312  132318     151  132309  132303  132312  132360     154
  132306  132303  132312  132315     154  132306  132303  132312  132318     150
  132306  132303 -132312  132318     151  132306  132303  132312  132360     154
  132303  132312  132360  132363     154  132300  132303  132312  132315     150
  132300  132303 -132312  132315     151  132291  132300  132303  132306     153
  132291  132300  132303  132309     153  132459  132456  132450  132468     150
  132459  132456 -132450  132468     151  132459  132456  132462  132465     152
  132453  132450  132456  132459     154  132453  132450  132456  132462     150
  132453  132450 -132456  132462     151  132453  132450  132468  132471     153
  132450  132456  132462  132465     150  132450  132456 -132462  132465     155
  132441  132438  132444  132447     161  132435  132432  132438  132441     161
  132429  132426  132432  132435     162  132429  132426  132432  132438     162
  132426  132432  132438  132441     161  132423  132420  132417  132444     163
  132423  132420  132426  132429     164  132423  132420  132426  132432     164
  132417  132411  132456  132459     154  132417  132420  132426  132429     164
  132417  132444  132438  132441     161  132414  132411  132417  132420     160
  132414  132411  132417  132444     160  132414  132411  132456  132450     154
  132414  132411  132456  132459     154  132414  132411  132456  132462     154
  132411  132417  132420  132423     163  132411  132456  132450  132453     154
  132411  132456  132462  132465     150  132411  132456 -132462  132465     155
  132408  132402  132450  132453     150  132408  132402 -132450  132453     151
  132408  132411  132456  132459     150  132408  132411 -132456  132459     151
  132405  132402  132408  132411     153  132405  132402  132450  132453     154
  132405  132402  132450  132456     154  132405  132402  132450  132468     150
  132405  132402 -132450  132468     151  132402  132408  132411  132414     153
  132402  132450  132456  132459     154  132399  132393  132402  132405     154
  132399  132393  132402  132408     150  132399  132393 -132402  132408     151
  132399  132393  132402  132450     154  132396  132393  132402  132405     154
  132396  132393  132402  132408     150  132396  132393 -132402  132408     151
  132396  132393  132402  132450     154  132393  132402  132450  132453     154
  132390  132393  132402  132405     150  132390  132393 -132402  132405     151
  132381  132390  132393  132396     153  132381  132390  132393  132399     153
  132549  132546  132540  132558     150  132549  132546 -132540  132558     151
  132549  132546  132552  132555     152  132543  132540  132546  132549     154
  132543  132540  132546  132552     150  132543  132540 -132546  132552     151
  132543  132540  132558  132561     153  132540  132546  132552  132555     150
  132540  132546 -132552  132555     155  132531  132528  132534  132537     161
  132525  132522  132528  132531     161  132519  132516  132522  132525     162
  132519  132516  132522  132528     162  132516  132522  132528  132531     161
  132513  132510  132507  132534     163  132513  132510  132516  132519     164
  132513  132510  132516  132522     164  132507  132501  132546  132549     154
  132507  132510  132516  132519     164  132507  132534  132528  132531     161
  132504  132501  132507  132510     160  132504  132501  132507  132534     160
  132504  132501  132546  132540     154  132504  132501  132546  132549     154
  132504  132501  132546  132552     154  132501  132507  132510  132513     163
  132501  132546  132540  132543     154  132501  132546  132552  132555     150
  132501  132546 -132552  132555     155  132498  132492  132540  132543     150
  132498  132492 -132540  132543     151  132498  132501  132546  132549     150
  132498  132501 -132546  132549     151  132495  132492  132498  132501     153
  132495  132492  132540  132543     154  132495  132492  132540  132546     154
  132495  132492  132540  132558     150  132495  132492 -132540  132558     151
  132492  132498  132501  132504     153  132492  132540  132546  132549     154
  132489  132483  132492  132495     154  132489  132483  132492  132498     150
  132489  132483 -132492  132498     151  132489  132483  132492  132540     154
  132486  132483  132492  132495     154  132486  132483  132492  132498     150
  132486  132483 -132492  132498     151  132486  132483  132492  132540     154
  132483  132492  132540  132543     154  132480  132483  132492  132495     150
  132480  132483 -132492  132495     151  132471  132480  132483  132486     153
  132471  132480  132483  132489     153  132639  132636  132630  132648     150
  132639  132636 -132630  132648     151  132639  132636  132642  132645     152
  132633  132630  132636  132639     154  132633  132630  132636  132642     150
  132633  132630 -132636  132642     151  132633  132630  132648  132651     153
  132630  132636  132642  132645     150  132630  132636 -132642  132645     155
  132621  132618  132624  132627     161  132615  132612  132618  132621     161
  132609  132606  132612  132615     162  132609  132606  132612  132618     162
  132606  132612  132618  132621     161  132603  132600  132597  132624     163
  132603  132600  132606  132609     164  132603  132600  132606  132612     164
  132597  132591  132636  132639     154  132597  132600  132606  132609     164
  132597  132624  132618  132621     161  132594  132591  132597  132600     160
  132594  132591  132597  132624     160  132594  132591  132636  132630     154
  132594  132591  132636  132639     154  132594  132591  132636  132642     154
  132591  132597  132600  132603     163  132591  132636  132630  132633     154
  132591  132636  132642  132645     150  132591  132636 -132642  132645     155
  132588  132582  132630  132633     150  132588  132582 -132630  132633     151
  132588  132591  132636  132639     150  132588  132591 -132636  132639     151
  132585  132582  132588  132591     153  132585  132582  132630  132633     154
  132585  132582  132630  132636     154  132585  132582  132630  132648     150
  132585  132582 -132630  132648     151  132582  132588  132591  132594     153
  132582  132630  132636  132639     154  132579  132573  132582  132585     154
  132579  132573  132582  132588     150  132579  132573 -132582  132588     151
  132579  132573  132582  132630     154  132576  132573  132582  132585     154
  132576  132573  132582  132588     150  132576  132573 -132582  132588     151
  132576  132573  132582  132630     154  132573  132582  132630  132633     154
  132570  132573  132582  132585     150  132570  132573 -132582  132585     151
  132561  132570  132573  132576     153  132561  132570  132573  132579     153
  132729  132726  132720  132738     150  132729  132726 -132720  132738     151
  132729  132726  132732  132735     152  132723  132720  132726  132729     154
  132723  132720  132726  132732     150  132723  132720 -132726  132732     151
  132723  132720  132738  132741     153  132720  132726  132732  132735     150
  132720  132726 -132732  132735     155  132711  132708  132714  132717     161
  132705  132702  132708  132711     161  132699  132696  132702  132705     162
  132699  132696  132702  132708     162  132696  132702  132708  132711     161
  132693  132690  132687  132714     163  132693  132690  132696  132699     164
  132693  132690  132696  132702     164  132687  132681  132726  132729     154
  132687  132690  132696  132699     164  132687  132714  132708  132711     161
  132684  132681  132687  132690     160  132684  132681  132687  132714     160
  132684  132681  132726  132720     154  132684  132681  132726  132729     154
  132684  132681  132726  132732     154  132681  132687  132690  132693     163
  132681  132726  132720  132723     154  132681  132726  132732  132735     150
  132681  132726 -132732  132735     155  132678  132672  132720  132723     150
  132678  132672 -132720  132723     151  132678  132681  132726  132729     150
  132678  132681 -132726  132729     151  132675  132672  132678  132681     153
  132675  132672  132720  132723     154  132675  132672  132720  132726     154
  132675  132672  132720  132738     150  132675  132672 -132720  132738     151
  132672  132678  132681  132684     153  132672  132720  132726  132729     154
  132669  132663  132672  132675     154  132669  132663  132672  132678     150
  132669  132663 -132672  132678     151  132669  132663  132672  132720     154
  132666  132663  132672  132675     154  132666  132663  132672  132678     150
  132666  132663 -132672  132678     151  132666  132663  132672  132720     154
  132663  132672  132720  132723     154  132660  132663  132672  132675     150
  132660  132663 -132672  132675     151  132651  132660  132663  132666     153
  132651  132660  132663  132669     153  132819  132816  132810  132828     150
  132819  132816 -132810  132828     151  132819  132816  132822  132825     152
  132813  132810  132816  132819     154  132813  132810  132816  132822     150
  132813  132810 -132816  132822     151  132813  132810  132828  132831     153
  132810  132816  132822  132825     150  132810  132816 -132822  132825     155
  132801  132798  132804  132807     161  132795  132792  132798  132801     161
  132789  132786  132792  132795     162  132789  132786  132792  132798     162
  132786  132792  132798  132801     161  132783  132780  132777  132804     163
  132783  132780  132786  132789     164  132783  132780  132786  132792     164
  132777  132771  132816  132819     154  132777  132780  132786  132789     164
  132777  132804  132798  132801     161  132774  132771  132777  132780     160
  132774  132771  132777  132804     160  132774  132771  132816  132810     154
  132774  132771  132816  132819     154  132774  132771  132816  132822     154
  132771  132777  132780  132783     163  132771  132816  132810  132813     154
  132771  132816  132822  132825     150  132771  132816 -132822  132825     155
  132768  132762  132810  132813     150  132768  132762 -132810  132813     151
  132768  132771  132816  132819     150  132768  132771 -132816  132819     151
  132765  132762  132768  132771     153  132765  132762  132810  132813     154
  132765  132762  132810  132816     154  132765  132762  132810  132828     150
  132765  132762 -132810  132828     151  132762  132768  132771  132774     153
  132762  132810  132816  132819     154  132759  132753  132762  132765     154
  132759  132753  132762  132768     150  132759  132753 -132762  132768     151
  132759  132753  132762  132810     154  132756  132753  132762  132765     154
  132756  132753  132762  132768     150  132756  132753 -132762  132768     151
  132756  132753  132762  132810     154  132753  132762  132810  132813     154
  132750  132753  132762  132765     150  132750  132753 -132762  132765     151
  132741  132750  132753  132756     153  132741  132750  132753  132759     153
  132909  132906  132900  132918     150  132909  132906 -132900  132918     151
  132909  132906  132912  132915     152  132903  132900  132906  132909     154
  132903  132900  132906  132912     150  132903  132900 -132906  132912     151
  132903  132900  132918  132921     153  132900  132906  132912  132915     150
  132900  132906 -132912  132915     155  132891  132888  132894  132897     161
  132885  132882  132888  132891     161  132879  132876  132882  132885     162
  132879  132876  132882  132888     162  132876  132882  132888  132891     161
  132873  132870  132867  132894     163  132873  132870  132876  132879     164
  132873  132870  132876  132882     164  132867  132861  132906  132909     154
  132867  132870  132876  132879     164  132867  132894  132888  132891     161
  132864  132861  132867  132870     160  132864  132861  132867  132894     160
  132864  132861  132906  132900     154  132864  132861  132906  132909     154
  132864  132861  132906  132912     154  132861  132867  132870  132873     163
  132861  132906  132900  132903     154  132861  132906  132912  132915     150
  132861  132906 -132912  132915     155  132858  132852  132900  132903     150
  132858  132852 -132900  132903     151  132858  132861  132906  132909     150
  132858  132861 -132906  132909     151  132855  132852  132858  132861     153
  132855  132852  132900  132903     154  132855  132852  132900  132906     154
  132855  132852  132900  132918     150  132855  132852 -132900  132918     151
  132852  132858  132861  132864     153  132852  132900  132906  132909     154
  132849  132843  132852  132855     154  132849  132843  132852  132858     150
  132849  132843 -132852  132858     151  132849  132843  132852  132900     154
  132846  132843  132852  132855     154  132846  132843  132852  132858     150
  132846  132843 -132852  132858     151  132846  132843  132852  132900     154
  132843  132852  132900  132903     154  132840  132843  132852  132855     150
  132840  132843 -132852  132855     151  132831  132840  132843  132846     153
  132831  132840  132843  132849     153  132999  132996  132990  133008     150
  132999  132996 -132990  133008     151  132999  132996  133002  133005     152
  132993  132990  132996  132999     154  132993  132990  132996  133002     150
  132993  132990 -132996  133002     151  132993  132990  133008  133011     153
  132990  132996  133002  133005     150  132990  132996 -133002  133005     155
  132981  132978  132984  132987     161  132975  132972  132978  132981     161
  132969  132966  132972  132975     162  132969  132966  132972  132978     162
  132966  132972  132978  132981     161  132963  132960  132957  132984     163
  132963  132960  132966  132969     164  132963  132960  132966  132972     164
  132957  132951  132996  132999     154  132957  132960  132966  132969     164
  132957  132984  132978  132981     161  132954  132951  132957  132960     160
  132954  132951  132957  132984     160  132954  132951  132996  132990     154
  132954  132951  132996  132999     154  132954  132951  132996  133002     154
  132951  132957  132960  132963     163  132951  132996  132990  132993     154
  132951  132996  133002  133005     150  132951  132996 -133002  133005     155
  132948  132942  132990  132993     150  132948  132942 -132990  132993     151
  132948  132951  132996  132999     150  132948  132951 -132996  132999     151
  132945  132942  132948  132951     153  132945  132942  132990  132993     154
  132945  132942  132990  132996     154  132945  132942  132990  133008     150
  132945  132942 -132990  133008     151  132942  132948  132951  132954     153
  132942  132990  132996  132999     154  132939  132933  132942  132945     154
  132939  132933  132942  132948     150  132939  132933 -132942  132948     151
  132939  132933  132942  132990     154  132936  132933  132942  132945     154
  132936  132933  132942  132948     150  132936  132933 -132942  132948     151
  132936  132933  132942  132990     154  132933  132942  132990  132993     154
  132930  132933  132942  132945     150  132930  132933 -132942  132945     151
  132921  132930  132933  132936     153  132921  132930  132933  132939     153
  133089  133086  133080  133098     150  133089  133086 -133080  133098     151
  133089  133086  133092  133095     152  133083  133080  133086  133089     154
  133083  133080  133086  133092     150  133083  133080 -133086  133092     151
  133083  133080  133098  133101     153  133080  133086  133092  133095     150
  133080  133086 -133092  133095     155  133071  133068  133074  133077     161
  133065  133062  133068  133071     161  133059  133056  133062  133065     162
  133059  133056  133062  133068     162  133056  133062  133068  133071     161
  133053  133050  133047  133074     163  133053  133050  133056  133059     164
  133053  133050  133056  133062     164  133047  133041  133086  133089     154
  133047  133050  133056  133059     164  133047  133074  133068  133071     161
  133044  133041  133047  133050     160  133044  133041  133047  133074     160
  133044  133041  133086  133080     154  133044  133041  133086  133089     154
  133044  133041  133086  133092     154  133041  133047  133050  133053     163
  133041  133086  133080  133083     154  133041  133086  133092  133095     150
  133041  133086 -133092  133095     155  133038  133032  133080  133083     150
  133038  133032 -133080  133083     151  133038  133041  133086  133089     150
  133038  133041 -133086  133089     151  133035  133032  133038  133041     153
  133035  133032  133080  133083     154  133035  133032  133080  133086     154
  133035  133032  133080  133098     150  133035  133032 -133080  133098     151
  133032  133038  133041  133044     153  133032  133080  133086  133089     154
  133029  133023  133032  133035     154  133029  133023  133032  133038     150
  133029  133023 -133032  133038     151  133029  133023  133032  133080     154
  133026  133023  133032  133035     154  133026  133023  133032  133038     150
  133026  133023 -133032  133038     151  133026  133023  133032  133080     154
  133023  133032  133080  133083     154  133020  133023  133032  133035     150
  133020  133023 -133032  133035     151  133011  133020  133023  133026     153
  133011  133020  133023  133029     153  133179  133176  133170  133188     150
  133179  133176 -133170  133188     151  133179  133176  133182  133185     152
  133173  133170  133176  133179     154  133173  133170  133176  133182     150
  133173  133170 -133176  133182     151  133173  133170  133188  133191     153
  133170  133176  133182  133185     150  133170  133176 -133182  133185     155
  133161  133158  133164  133167     161  133155  133152  133158  133161     161
  133149  133146  133152  133155     162  133149  133146  133152  133158     162
  133146  133152  133158  133161     161  133143  133140  133137  133164     163
  133143  133140  133146  133149     164  133143  133140  133146  133152     164
  133137  133131  133176  133179     154  133137  133140  133146  133149     164
  133137  133164  133158  133161     161  133134  133131  133137  133140     160
  133134  133131  133137  133164     160  133134  133131  133176  133170     154
  133134  133131  133176  133179     154  133134  133131  133176  133182     154
  133131  133137  133140  133143     163  133131  133176  133170  133173     154
  133131  133176  133182  133185     150  133131  133176 -133182  133185     155
  133128  133122  133170  133173     150  133128  133122 -133170  133173     151
  133128  133131  133176  133179     150  133128  133131 -133176  133179     151
  133125  133122  133128  133131     153  133125  133122  133170  133173     154
  133125  133122  133170  133176     154  133125  133122  133170  133188     150
  133125  133122 -133170  133188     151  133122  133128  133131  133134     153
  133122  133170  133176  133179     154  133119  133113  133122  133125     154
  133119  133113  133122  133128     150  133119  133113 -133122  133128     151
  133119  133113  133122  133170     154  133116  133113  133122  133125     154
  133116  133113  133122  133128     150  133116  133113 -133122  133128     151
  133116  133113  133122  133170     154  133113  133122  133170  133173     154
  133110  133113  133122  133125     150  133110  133113 -133122  133125     151
  133101  133110  133113  133116     153  133101  133110  133113  133119     153
  133269  133266  133260  133278     150  133269  133266 -133260  133278     151
  133269  133266  133272  133275     152  133263  133260  133266  133269     154
  133263  133260  133266  133272     150  133263  133260 -133266  133272     151
  133263  133260  133278  133281     153  133260  133266  133272  133275     150
  133260  133266 -133272  133275     155  133251  133248  133254  133257     161
  133245  133242  133248  133251     161  133239  133236  133242  133245     162
  133239  133236  133242  133248     162  133236  133242  133248  133251     161
  133233  133230  133227  133254     163  133233  133230  133236  133239     164
  133233  133230  133236  133242     164  133227  133221  133266  133269     154
  133227  133230  133236  133239     164  133227  133254  133248  133251     161
  133224  133221  133227  133230     160  133224  133221  133227  133254     160
  133224  133221  133266  133260     154  133224  133221  133266  133269     154
  133224  133221  133266  133272     154  133221  133227  133230  133233     163
  133221  133266  133260  133263     154  133221  133266  133272  133275     150
  133221  133266 -133272  133275     155  133218  133212  133260  133263     150
  133218  133212 -133260  133263     151  133218  133221  133266  133269     150
  133218  133221 -133266  133269     151  133215  133212  133218  133221     153
  133215  133212  133260  133263     154  133215  133212  133260  133266     154
  133215  133212  133260  133278     150  133215  133212 -133260  133278     151
  133212  133218  133221  133224     153  133212  133260  133266  133269     154
  133209  133203  133212  133215     154  133209  133203  133212  133218     150
  133209  133203 -133212  133218     151  133209  133203  133212  133260     154
  133206  133203  133212  133215     154  133206  133203  133212  133218     150
  133206  133203 -133212  133218     151  133206  133203  133212  133260     154
  133203  133212  133260  133263     154  133200  133203  133212  133215     150
  133200  133203 -133212  133215     151  133191  133200  133203  133206     153
  133191  133200  133203  133209     153  133359  133356  133350  133368     150
  133359  133356 -133350  133368     151  133359  133356  133362  133365     152
  133353  133350  133356  133359     154  133353  133350  133356  133362     150
  133353  133350 -133356  133362     151  133353  133350  133368  133371     153
  133350  133356  133362  133365     150  133350  133356 -133362  133365     155
  133341  133338  133344  133347     161  133335  133332  133338  133341     161
  133329  133326  133332  133335     162  133329  133326  133332  133338     162
  133326  133332  133338  133341     161  133323  133320  133317  133344     163
  133323  133320  133326  133329     164  133323  133320  133326  133332     164
  133317  133311  133356  133359     154  133317  133320  133326  133329     164
  133317  133344  133338  133341     161  133314  133311  133317  133320     160
  133314  133311  133317  133344     160  133314  133311  133356  133350     154
  133314  133311  133356  133359     154  133314  133311  133356  133362     154
  133311  133317  133320  133323     163  133311  133356  133350  133353     154
  133311  133356  133362  133365     150  133311  133356 -133362  133365     155
  133308  133302  133350  133353     150  133308  133302 -133350  133353     151
  133308  133311  133356  133359     150  133308  133311 -133356  133359     151
  133305  133302  133308  133311     153  133305  133302  133350  133353     154
  133305  133302  133350  133356     154  133305  133302  133350  133368     150
  133305  133302 -133350  133368     151  133302  133308  133311  133314     153
  133302  133350  133356  133359     154  133299  133293  133302  133305     154
  133299  133293  133302  133308     150  133299  133293 -133302  133308     151
  133299  133293  133302  133350     154  133296  133293  133302  133305     154
  133296  133293  133302  133308     150  133296  133293 -133302  133308     151
  133296  133293  133302  133350     154  133293  133302  133350  133353     154
  133290  133293  133302  133305     150  133290  133293 -133302  133305     151
  133281  133290  133293  133296     153  133281  133290  133293  133299     153
  133449  133446  133440  133458     150  133449  133446 -133440  133458     151
  133449  133446  133452  133455     152  133443  133440  133446  133449     154
  133443  133440  133446  133452     150  133443  133440 -133446  133452     151
  133443  133440  133458  133461     153  133440  133446  133452  133455     150
  133440  133446 -133452  133455     155  133431  133428  133434  133437     161
  133425  133422  133428  133431     161  133419  133416  133422  133425     162
  133419  133416  133422  133428     162  133416  133422  133428  133431     161
  133413  133410  133407  133434     163  133413  133410  133416  133419     164
  133413  133410  133416  133422     164  133407  133401  133446  133449     154
  133407  133410  133416  133419     164  133407  133434  133428  133431     161
  133404  133401  133407  133410     160  133404  133401  133407  133434     160
  133404  133401  133446  133440     154  133404  133401  133446  133449     154
  133404  133401  133446  133452     154  133401  133407  133410  133413     163
  133401  133446  133440  133443     154  133401  133446  133452  133455     150
  133401  133446 -133452  133455     155  133398  133392  133440  133443     150
  133398  133392 -133440  133443     151  133398  133401  133446  133449     150
  133398  133401 -133446  133449     151  133395  133392  133398  133401     153
  133395  133392  133440  133443     154  133395  133392  133440  133446     154
  133395  133392  133440  133458     150  133395  133392 -133440  133458     151
  133392  133398  133401  133404     153  133392  133440  133446  133449     154
  133389  133383  133392  133395     154  133389  133383  133392  133398     150
  133389  133383 -133392  133398     151  133389  133383  133392  133440     154
  133386  133383  133392  133395     154  133386  133383  133392  133398     150
  133386  133383 -133392  133398     151  133386  133383  133392  133440     154
  133383  133392  133440  133443     154  133380  133383  133392  133395     150
  133380  133383 -133392  133395     151  133371  133380  133383  133386     153
  133371  133380  133383  133389     153  133539  133536  133530  133548     150
  133539  133536 -133530  133548     151  133539  133536  133542  133545     152
  133533  133530  133536  133539     154  133533  133530  133536  133542     150
  133533  133530 -133536  133542     151  133533  133530  133548  133551     153
  133530  133536  133542  133545     150  133530  133536 -133542  133545     155
  133521  133518  133524  133527     161  133515  133512  133518  133521     161
  133509  133506  133512  133515     162  133509  133506  133512  133518     162
  133506  133512  133518  133521     161  133503  133500  133497  133524     163
  133503  133500  133506  133509     164  133503  133500  133506  133512     164
  133497  133491  133536  133539     154  133497  133500  133506  133509     164
  133497  133524  133518  133521     161  133494  133491  133497  133500     160
  133494  133491  133497  133524     160  133494  133491  133536  133530     154
  133494  133491  133536  133539     154  133494  133491  133536  133542     154
  133491  133497  133500  133503     163  133491  133536  133530  133533     154
  133491  133536  133542  133545     150  133491  133536 -133542  133545     155
  133488  133482  133530  133533     150  133488  133482 -133530  133533     151
  133488  133491  133536  133539     150  133488  133491 -133536  133539     151
  133485  133482  133488  133491     153  133485  133482  133530  133533     154
  133485  133482  133530  133536     154  133485  133482  133530  133548     150
  133485  133482 -133530  133548     151  133482  133488  133491  133494     153
  133482  133530  133536  133539     154  133479  133473  133482  133485     154
  133479  133473  133482  133488     150  133479  133473 -133482  133488     151
  133479  133473  133482  133530     154  133476  133473  133482  133485     154
  133476  133473  133482  133488     150  133476  133473 -133482  133488     151
  133476  133473  133482  133530     154  133473  133482  133530  133533     154
  133470  133473  133482  133485     150  133470  133473 -133482  133485     151
  133461  133470  133473  133476     153  133461  133470  133473  133479     153
  133629  133626  133620  133638     150  133629  133626 -133620  133638     151
  133629  133626  133632  133635     152  133623  133620  133626  133629     154
  133623  133620  133626  133632     150  133623  133620 -133626  133632     151
  133623  133620  133638  133641     153  133620  133626  133632  133635     150
  133620  133626 -133632  133635     155  133611  133608  133614  133617     161
  133605  133602  133608  133611     161  133599  133596  133602  133605     162
  133599  133596  133602  133608     162  133596  133602  133608  133611     161
  133593  133590  133587  133614     163  133593  133590  133596  133599     164
  133593  133590  133596  133602     164  133587  133581  133626  133629     154
  133587  133590  133596  133599     164  133587  133614  133608  133611     161
  133584  133581  133587  133590     160  133584  133581  133587  133614     160
  133584  133581  133626  133620     154  133584  133581  133626  133629     154
  133584  133581  133626  133632     154  133581  133587  133590  133593     163
  133581  133626  133620  133623     154  133581  133626  133632  133635     150
  133581  133626 -133632  133635     155  133578  133572  133620  133623     150
  133578  133572 -133620  133623     151  133578  133581  133626  133629     150
  133578  133581 -133626  133629     151  133575  133572  133578  133581     153
  133575  133572  133620  133623     154  133575  133572  133620  133626     154
  133575  133572  133620  133638     150  133575  133572 -133620  133638     151
  133572  133578  133581  133584     153  133572  133620  133626  133629     154
  133569  133563  133572  133575     154  133569  133563  133572  133578     150
  133569  133563 -133572  133578     151  133569  133563  133572  133620     154
  133566  133563  133572  133575     154  133566  133563  133572  133578     150
  133566  133563 -133572  133578     151  133566  133563  133572  133620     154
  133563  133572  133620  133623     154  133560  133563  133572  133575     150
  133560  133563 -133572  133575     151  133551  133560  133563  133566     153
  133551  133560  133563  133569     153  133719  133716  133710  133728     150
  133719  133716 -133710  133728     151  133719  133716  133722  133725     152
  133713  133710  133716  133719     154  133713  133710  133716  133722     150
  133713  133710 -133716  133722     151  133713  133710  133728  133731     153
  133710  133716  133722  133725     150  133710  133716 -133722  133725     155
  133701  133698  133704  133707     161  133695  133692  133698  133701     161
  133689  133686  133692  133695     162  133689  133686  133692  133698     162
  133686  133692  133698  133701     161  133683  133680  133677  133704     163
  133683  133680  133686  133689     164  133683  133680  133686  133692     164
  133677  133671  133716  133719     154  133677  133680  133686  133689     164
  133677  133704  133698  133701     161  133674  133671  133677  133680     160
  133674  133671  133677  133704     160  133674  133671  133716  133710     154
  133674  133671  133716  133719     154  133674  133671  133716  133722     154
  133671  133677  133680  133683     163  133671  133716  133710  133713     154
  133671  133716  133722  133725     150  133671  133716 -133722  133725     155
  133668  133662  133710  133713     150  133668  133662 -133710  133713     151
  133668  133671  133716  133719     150  133668  133671 -133716  133719     151
  133665  133662  133668  133671     153  133665  133662  133710  133713     154
  133665  133662  133710  133716     154  133665  133662  133710  133728     150
  133665  133662 -133710  133728     151  133662  133668  133671  133674     153
  133662  133710  133716  133719     154  133659  133653  133662  133665     154
  133659  133653  133662  133668     150  133659  133653 -133662  133668     151
  133659  133653  133662  133710     154  133656  133653  133662  133665     154
  133656  133653  133662  133668     150  133656  133653 -133662  133668     151
  133656  133653  133662  133710     154  133653  133662  133710  133713     154
  133650  133653  133662  133665     150  133650  133653 -133662  133665     151
  133641  133650  133653  133656     153  133641  133650  133653  133659     153
  133809  133806  133800  133818     150  133809  133806 -133800  133818     151
  133809  133806  133812  133815     152  133803  133800  133806  133809     154
  133803  133800  133806  133812     150  133803  133800 -133806  133812     151
  133803  133800  133818  133821     153  133800  133806  133812  133815     150
  133800  133806 -133812  133815     155  133791  133788  133794  133797     161
  133785  133782  133788  133791     161  133779  133776  133782  133785     162
  133779  133776  133782  133788     162  133776  133782  133788  133791     161
  133773  133770  133767  133794     163  133773  133770  133776  133779     164
  133773  133770  133776  133782     164  133767  133761  133806  133809     154
  133767  133770  133776  133779     164  133767  133794  133788  133791     161
  133764  133761  133767  133770     160  133764  133761  133767  133794     160
  133764  133761  133806  133800     154  133764  133761  133806  133809     154
  133764  133761  133806  133812     154  133761  133767  133770  133773     163
  133761  133806  133800  133803     154  133761  133806  133812  133815     150
  133761  133806 -133812  133815     155  133758  133752  133800  133803     150
  133758  133752 -133800  133803     151  133758  133761  133806  133809     150
  133758  133761 -133806  133809     151  133755  133752  133758  133761     153
  133755  133752  133800  133803     154  133755  133752  133800  133806     154
  133755  133752  133800  133818     150  133755  133752 -133800  133818     151
  133752  133758  133761  133764     153  133752  133800  133806  133809     154
  133749  133743  133752  133755     154  133749  133743  133752  133758     150
  133749  133743 -133752  133758     151  133749  133743  133752  133800     154
  133746  133743  133752  133755     154  133746  133743  133752  133758     150
  133746  133743 -133752  133758     151  133746  133743  133752  133800     154
  133743  133752  133800  133803     154  133740  133743  133752  133755     150
  133740  133743 -133752  133755     151  133731  133740  133743  133746     153
  133731  133740  133743  133749     153  133899  133896  133890  133908     150
  133899  133896 -133890  133908     151  133899  133896  133902  133905     152
  133893  133890  133896  133899     154  133893  133890  133896  133902     150
  133893  133890 -133896  133902     151  133893  133890  133908  133911     153
  133890  133896  133902  133905     150  133890  133896 -133902  133905     155
  133881  133878  133884  133887     161  133875  133872  133878  133881     161
  133869  133866  133872  133875     162  133869  133866  133872  133878     162
  133866  133872  133878  133881     161  133863  133860  133857  133884     163
  133863  133860  133866  133869     164  133863  133860  133866  133872     164
  133857  133851  133896  133899     154  133857  133860  133866  133869     164
  133857  133884  133878  133881     161  133854  133851  133857  133860     160
  133854  133851  133857  133884     160  133854  133851  133896  133890     154
  133854  133851  133896  133899     154  133854  133851  133896  133902     154
  133851  133857  133860  133863     163  133851  133896  133890  133893     154
  133851  133896  133902  133905     150  133851  133896 -133902  133905     155
  133848  133842  133890  133893     150  133848  133842 -133890  133893     151
  133848  133851  133896  133899     150  133848  133851 -133896  133899     151
  133845  133842  133848  133851     153  133845  133842  133890  133893     154
  133845  133842  133890  133896     154  133845  133842  133890  133908     150
  133845  133842 -133890  133908     151  133842  133848  133851  133854     153
  133842  133890  133896  133899     154  133839  133833  133842  133845     154
  133839  133833  133842  133848     150  133839  133833 -133842  133848     151
  133839  133833  133842  133890     154  133836  133833  133842  133845     154
  133836  133833  133842  133848     150  133836  133833 -133842  133848     151
  133836  133833  133842  133890     154  133833  133842  133890  133893     154
  133830  133833  133842  133845     150  133830  133833 -133842  133845     151
  133821  133830  133833  133836     153  133821  133830  133833  133839     153
  133989  133986  133980  133998     150  133989  133986 -133980  133998     151
  133989  133986  133992  133995     152  133983  133980  133986  133989     154
  133983  133980  133986  133992     150  133983  133980 -133986  133992     151
  133983  133980  133998  134001     153  133980  133986  133992  133995     150
  133980  133986 -133992  133995     155  133971  133968  133974  133977     161
  133965  133962  133968  133971     161  133959  133956  133962  133965     162
  133959  133956  133962  133968     162  133956  133962  133968  133971     161
  133953  133950  133947  133974     163  133953  133950  133956  133959     164
  133953  133950  133956  133962     164  133947  133941  133986  133989     154
  133947  133950  133956  133959     164  133947  133974  133968  133971     161
  133944  133941  133947  133950     160  133944  133941  133947  133974     160
  133944  133941  133986  133980     154  133944  133941  133986  133989     154
  133944  133941  133986  133992     154  133941  133947  133950  133953     163
  133941  133986  133980  133983     154  133941  133986  133992  133995     150
  133941  133986 -133992  133995     155  133938  133932  133980  133983     150
  133938  133932 -133980  133983     151  133938  133941  133986  133989     150
  133938  133941 -133986  133989     151  133935  133932  133938  133941     153
  133935  133932  133980  133983     154  133935  133932  133980  133986     154
  133935  133932  133980  133998     150  133935  133932 -133980  133998     151
  133932  133938  133941  133944     153  133932  133980  133986  133989     154
  133929  133923  133932  133935     154  133929  133923  133932  133938     150
  133929  133923 -133932  133938     151  133929  133923  133932  133980     154
  133926  133923  133932  133935     154  133926  133923  133932  133938     150
  133926  133923 -133932  133938     151  133926  133923  133932  133980     154
  133923  133932  133980  133983     154  133920  133923  133932  133935     150
  133920  133923 -133932  133935     151  133911  133920  133923  133926     153
  133911  133920  133923  133929     153  134079  134076  134070  134088     150
  134079  134076 -134070  134088     151  134079  134076  134082  134085     152
  134073  134070  134076  134079     154  134073  134070  134076  134082     150
  134073  134070 -134076  134082     151  134073  134070  134088  134091     153
  134070  134076  134082  134085     150  134070  134076 -134082  134085     155
  134061  134058  134064  134067     161  134055  134052  134058  134061     161
  134049  134046  134052  134055     162  134049  134046  134052  134058     162
  134046  134052  134058  134061     161  134043  134040  134037  134064     163
  134043  134040  134046  134049     164  134043  134040  134046  134052     164
  134037  134031  134076  134079     154  134037  134040  134046  134049     164
  134037  134064  134058  134061     161  134034  134031  134037  134040     160
  134034  134031  134037  134064     160  134034  134031  134076  134070     154
  134034  134031  134076  134079     154  134034  134031  134076  134082     154
  134031  134037  134040  134043     163  134031  134076  134070  134073     154
  134031  134076  134082  134085     150  134031  134076 -134082  134085     155
  134028  134022  134070  134073     150  134028  134022 -134070  134073     151
  134028  134031  134076  134079     150  134028  134031 -134076  134079     151
  134025  134022  134028  134031     153  134025  134022  134070  134073     154
  134025  134022  134070  134076     154  134025  134022  134070  134088     150
  134025  134022 -134070  134088     151  134022  134028  134031  134034     153
  134022  134070  134076  134079     154  134019  134013  134022  134025     154
  134019  134013  134022  134028     150  134019  134013 -134022  134028     151
  134019  134013  134022  134070     154  134016  134013  134022  134025     154
  134016  134013  134022  134028     150  134016  134013 -134022  134028     151
  134016  134013  134022  134070     154  134013  134022  134070  134073     154
  134010  134013  134022  134025     150  134010  134013 -134022  134025     151
  134001  134010  134013  134016     153  134001  134010  134013  134019     153
  134169  134166  134160  134178     150  134169  134166 -134160  134178     151
  134169  134166  134172  134175     152  134163  134160  134166  134169     154
  134163  134160  134166  134172     150  134163  134160 -134166  134172     151
  134163  134160  134178  134181     153  134160  134166  134172  134175     150
  134160  134166 -134172  134175     155  134151  134148  134154  134157     161
  134145  134142  134148  134151     161  134139  134136  134142  134145     162
  134139  134136  134142  134148     162  134136  134142  134148  134151     161
  134133  134130  134127  134154     163  134133  134130  134136  134139     164
  134133  134130  134136  134142     164  134127  134121  134166  134169     154
  134127  134130  134136  134139     164  134127  134154  134148  134151     161
  134124  134121  134127  134130     160  134124  134121  134127  134154     160
  134124  134121  134166  134160     154  134124  134121  134166  134169     154
  134124  134121  134166  134172     154  134121  134127  134130  134133     163
  134121  134166  134160  134163     154  134121  134166  134172  134175     150
  134121  134166 -134172  134175     155  134118  134112  134160  134163     150
  134118  134112 -134160  134163     151  134118  134121  134166  134169     150
  134118  134121 -134166  134169     151  134115  134112  134118  134121     153
  134115  134112  134160  134163     154  134115  134112  134160  134166     154
  134115  134112  134160  134178     150  134115  134112 -134160  134178     151
  134112  134118  134121  134124     153  134112  134160  134166  134169     154
  134109  134103  134112  134115     154  134109  134103  134112  134118     150
  134109  134103 -134112  134118     151  134109  134103  134112  134160     154
  134106  134103  134112  134115     154  134106  134103  134112  134118     150
  134106  134103 -134112  134118     151  134106  134103  134112  134160     154
  134103  134112  134160  134163     154  134100  134103  134112  134115     150
  134100  134103 -134112  134115     151  134091  134100  134103  134106     153
  134091  134100  134103  134109     153  134259  134256  134250  134268     150
  134259  134256 -134250  134268     151  134259  134256  134262  134265     152
  134253  134250  134256  134259     154  134253  134250  134256  134262     150
  134253  134250 -134256  134262     151  134253  134250  134268  134271     153
  134250  134256  134262  134265     150  134250  134256 -134262  134265     155
  134241  134238  134244  134247     161  134235  134232  134238  134241     161
  134229  134226  134232  134235     162  134229  134226  134232  134238     162
  134226  134232  134238  134241     161  134223  134220  134217  134244     163
  134223  134220  134226  134229     164  134223  134220  134226  134232     164
  134217  134211  134256  134259     154  134217  134220  134226  134229     164
  134217  134244  134238  134241     161  134214  134211  134217  134220     160
  134214  134211  134217  134244     160  134214  134211  134256  134250     154
  134214  134211  134256  134259     154  134214  134211  134256  134262     154
  134211  134217  134220  134223     163  134211  134256  134250  134253     154
  134211  134256  134262  134265     150  134211  134256 -134262  134265     155
  134208  134202  134250  134253     150  134208  134202 -134250  134253     151
  134208  134211  134256  134259     150  134208  134211 -134256  134259     151
  134205  134202  134208  134211     153  134205  134202  134250  134253     154
  134205  134202  134250  134256     154  134205  134202  134250  134268     150
  134205  134202 -134250  134268     151  134202  134208  134211  134214     153
  134202  134250  134256  134259     154  134199  134193  134202  134205     154
  134199  134193  134202  134208     150  134199  134193 -134202  134208     151
  134199  134193  134202  134250     154  134196  134193  134202  134205     154
  134196  134193  134202  134208     150  134196  134193 -134202  134208     151
  134196  134193  134202  134250     154  134193  134202  134250  134253     154
  134190  134193  134202  134205     150  134190  134193 -134202  134205     151
  134181  134190  134193  134196     153  134181  134190  134193  134199     153
  134349  134346  134340  134358     150  134349  134346 -134340  134358     151
  134349  134346  134352  134355     152  134343  134340  134346  134349     154
  134343  134340  134346  134352     150  134343  134340 -134346  134352     151
  134343  134340  134358  134361     153  134340  134346  134352  134355     150
  134340  134346 -134352  134355     155  134331  134328  134334  134337     161
  134325  134322  134328  134331     161  134319  134316  134322  134325     162
  134319  134316  134322  134328     162  134316  134322  134328  134331     161
  134313  134310  134307  134334     163  134313  134310  134316  134319     164
  134313  134310  134316  134322     164  134307  134301  134346  134349     154
  134307  134310  134316  134319     164  134307  134334  134328  134331     161
  134304  134301  134307  134310     160  134304  134301  134307  134334     160
  134304  134301  134346  134340     154  134304  134301  134346  134349     154
  134304  134301  134346  134352     154  134301  134307  134310  134313     163
  134301  134346  134340  134343     154  134301  134346  134352  134355     150
  134301  134346 -134352  134355     155  134298  134292  134340  134343     150
  134298  134292 -134340  134343     151  134298  134301  134346  134349     150
  134298  134301 -134346  134349     151  134295  134292  134298  134301     153
  134295  134292  134340  134343     154  134295  134292  134340  134346     154
  134295  134292  134340  134358     150  134295  134292 -134340  134358     151
  134292  134298  134301  134304     153  134292  134340  134346  134349     154
  134289  134283  134292  134295     154  134289  134283  134292  134298     150
  134289  134283 -134292  134298     151  134289  134283  134292  134340     154
  134286  134283  134292  134295     154  134286  134283  134292  134298     150
  134286  134283 -134292  134298     151  134286  134283  134292  134340     154
  134283  134292  134340  134343     154  134280  134283  134292  134295     150
  134280  134283 -134292  134295     151  134271  134280  134283  134286     153
  134271  134280  134283  134289     153  134439  134436  134430  134448     150
  134439  134436 -134430  134448     151  134439  134436  134442  134445     152
  134433  134430  134436  134439     154  134433  134430  134436  134442     150
  134433  134430 -134436  134442     151  134433  134430  134448  134451     153
  134430  134436  134442  134445     150  134430  134436 -134442  134445     155
  134421  134418  134424  134427     161  134415  134412  134418  134421     161
  134409  134406  134412  134415     162  134409  134406  134412  134418     162
  134406  134412  134418  134421     161  134403  134400  134397  134424     163
  134403  134400  134406  134409     164  134403  134400  134406  134412     164
  134397  134391  134436  134439     154  134397  134400  134406  134409     164
  134397  134424  134418  134421     161  134394  134391  134397  134400     160
  134394  134391  134397  134424     160  134394  134391  134436  134430     154
  134394  134391  134436  134439     154  134394  134391  134436  134442     154
  134391  134397  134400  134403     163  134391  134436  134430  134433     154
  134391  134436  134442  134445     150  134391  134436 -134442  134445     155
  134388  134382  134430  134433     150  134388  134382 -134430  134433     151
  134388  134391  134436  134439     150  134388  134391 -134436  134439     151
  134385  134382  134388  134391     153  134385  134382  134430  134433     154
  134385  134382  134430  134436     154  134385  134382  134430  134448     150
  134385  134382 -134430  134448     151  134382  134388  134391  134394     153
  134382  134430  134436  134439     154  134379  134373  134382  134385     154
  134379  134373  134382  134388     150  134379  134373 -134382  134388     151
  134379  134373  134382  134430     154  134376  134373  134382  134385     154
  134376  134373  134382  134388     150  134376  134373 -134382  134388     151
  134376  134373  134382  134430     154  134373  134382  134430  134433     154
  134370  134373  134382  134385     150  134370  134373 -134382  134385     151
  134361  134370  134373  134376     153  134361  134370  134373  134379     153
  134529  134526  134520  134538     150  134529  134526 -134520  134538     151
  134529  134526  134532  134535     152  134523  134520  134526  134529     154
  134523  134520  134526  134532     150  134523  134520 -134526  134532     151
  134523  134520  134538  134541     153  134520  134526  134532  134535     150
  134520  134526 -134532  134535     155  134511  134508  134514  134517     161
  134505  134502  134508  134511     161  134499  134496  134502  134505     162
  134499  134496  134502  134508     162  134496  134502  134508  134511     161
  134493  134490  134487  134514     163  134493  134490  134496  134499     164
  134493  134490  134496  134502     164  134487  134481  134526  134529     154
  134487  134490  134496  134499     164  134487  134514  134508  134511     161
  134484  134481  134487  134490     160  134484  134481  134487  134514     160
  134484  134481  134526  134520     154  134484  134481  134526  134529     154
  134484  134481  134526  134532     154  134481  134487  134490  134493     163
  134481  134526  134520  134523     154  134481  134526  134532  134535     150
  134481  134526 -134532  134535     155  134478  134472  134520  134523     150
  134478  134472 -134520  134523     151  134478  134481  134526  134529     150
  134478  134481 -134526  134529     151  134475  134472  134478  134481     153
  134475  134472  134520  134523     154  134475  134472  134520  134526     154
  134475  134472  134520  134538     150  134475  134472 -134520  134538     151
  134472  134478  134481  134484     153  134472  134520  134526  134529     154
  134469  134463  134472  134475     154  134469  134463  134472  134478     150
  134469  134463 -134472  134478     151  134469  134463  134472  134520     154
  134466  134463  134472  134475     154  134466  134463  134472  134478     150
  134466  134463 -134472  134478     151  134466  134463  134472  134520     154
  134463  134472  134520  134523     154  134460  134463  134472  134475     150
  134460  134463 -134472  134475     151  134451  134460  134463  134466     153
  134451  134460  134463  134469     153  134619  134616  134610  134628     150
  134619  134616 -134610  134628     151  134619  134616  134622  134625     152
  134613  134610  134616  134619     154  134613  134610  134616  134622     150
  134613  134610 -134616  134622     151  134613  134610  134628  134631     153
  134610  134616  134622  134625     150  134610  134616 -134622  134625     155
  134601  134598  134604  134607     161  134595  134592  134598  134601     161
  134589  134586  134592  134595     162  134589  134586  134592  134598     162
  134586  134592  134598  134601     161  134583  134580  134577  134604     163
  134583  134580  134586  134589     164  134583  134580  134586  134592     164
  134577  134571  134616  134619     154  134577  134580  134586  134589     164
  134577  134604  134598  134601     161  134574  134571  134577  134580     160
  134574  134571  134577  134604     160  134574  134571  134616  134610     154
  134574  134571  134616  134619     154  134574  134571  134616  134622     154
  134571  134577  134580  134583     163  134571  134616  134610  134613     154
  134571  134616  134622  134625     150  134571  134616 -134622  134625     155
  134568  134562  134610  134613     150  134568  134562 -134610  134613     151
  134568  134571  134616  134619     150  134568  134571 -134616  134619     151
  134565  134562  134568  134571     153  134565  134562  134610  134613     154
  134565  134562  134610  134616     154  134565  134562  134610  134628     150
  134565  134562 -134610  134628     151  134562  134568  134571  134574     153
  134562  134610  134616  134619     154  134559  134553  134562  134565     154
  134559  134553  134562  134568     150  134559  134553 -134562  134568     151
  134559  134553  134562  134610     154  134556  134553  134562  134565     154
  134556  134553  134562  134568     150  134556  134553 -134562  134568     151
  134556  134553  134562  134610     154  134553  134562  134610  134613     154
  134550  134553  134562  134565     150  134550  134553 -134562  134565     151
  134541  134550  134553  134556     153  134541  134550  134553  134559     153
  134709  134706  134700  134718     150  134709  134706 -134700  134718     151
  134709  134706  134712  134715     152  134703  134700  134706  134709     154
  134703  134700  134706  134712     150  134703  134700 -134706  134712     151
  134703  134700  134718  134721     153  134700  134706  134712  134715     150
  134700  134706 -134712  134715     155  134691  134688  134694  134697     161
  134685  134682  134688  134691     161  134679  134676  134682  134685     162
  134679  134676  134682  134688     162  134676  134682  134688  134691     161
  134673  134670  134667  134694     163  134673  134670  134676  134679     164
  134673  134670  134676  134682     164  134667  134661  134706  134709     154
  134667  134670  134676  134679     164  134667  134694  134688  134691     161
  134664  134661  134667  134670     160  134664  134661  134667  134694     160
  134664  134661  134706  134700     154  134664  134661  134706  134709     154
  134664  134661  134706  134712     154  134661  134667  134670  134673     163
  134661  134706  134700  134703     154  134661  134706  134712  134715     150
  134661  134706 -134712  134715     155  134658  134652  134700  134703     150
  134658  134652 -134700  134703     151  134658  134661  134706  134709     150
  134658  134661 -134706  134709     151  134655  134652  134658  134661     153
  134655  134652  134700  134703     154  134655  134652  134700  134706     154
  134655  134652  134700  134718     150  134655  134652 -134700  134718     151
  134652  134658  134661  134664     153  134652  134700  134706  134709     154
  134649  134643  134652  134655     154  134649  134643  134652  134658     150
  134649  134643 -134652  134658     151  134649  134643  134652  134700     154
  134646  134643  134652  134655     154  134646  134643  134652  134658     150
  134646  134643 -134652  134658     151  134646  134643  134652  134700     154
  134643  134652  134700  134703     154  134640  134643  134652  134655     150
  134640  134643 -134652  134655     151  134631  134640  134643  134646     153
  134631  134640  134643  134649     153  134799  134796  134790  134808     150
  134799  134796 -134790  134808     151  134799  134796  134802  134805     152
  134793  134790  134796  134799     154  134793  134790  134796  134802     150
  134793  134790 -134796  134802     151  134793  134790  134808  134811     153
  134790  134796  134802  134805     150  134790  134796 -134802  134805     155
  134781  134778  134784  134787     161  134775  134772  134778  134781     161
  134769  134766  134772  134775     162  134769  134766  134772  134778     162
  134766  134772  134778  134781     161  134763  134760  134757  134784     163
  134763  134760  134766  134769     164  134763  134760  134766  134772     164
  134757  134751  134796  134799     154  134757  134760  134766  134769     164
  134757  134784  134778  134781     161  134754  134751  134757  134760     160
  134754  134751  134757  134784     160  134754  134751  134796  134790     154
  134754  134751  134796  134799     154  134754  134751  134796  134802     154
  134751  134757  134760  134763     163  134751  134796  134790  134793     154
  134751  134796  134802  134805     150  134751  134796 -134802  134805     155
  134748  134742  134790  134793     150  134748  134742 -134790  134793     151
  134748  134751  134796  134799     150  134748  134751 -134796  134799     151
  134745  134742  134748  134751     153  134745  134742  134790  134793     154
  134745  134742  134790  134796     154  134745  134742  134790  134808     150
  134745  134742 -134790  134808     151  134742  134748  134751  134754     153
  134742  134790  134796  134799     154  134739  134733  134742  134745     154
  134739  134733  134742  134748     150  134739  134733 -134742  134748     151
  134739  134733  134742  134790     154  134736  134733  134742  134745     154
  134736  134733  134742  134748     150  134736  134733 -134742  134748     151
  134736  134733  134742  134790     154  134733  134742  134790  134793     154
  134730  134733  134742  134745     150  134730  134733 -134742  134745     151
  134721  134730  134733  134736     153  134721  134730  134733  134739     153
  134889  134886  134880  134898     150  134889  134886 -134880  134898     151
  134889  134886  134892  134895     152  134883  134880  134886  134889     154
  134883  134880  134886  134892     150  134883  134880 -134886  134892     151
  134883  134880  134898  134901     153  134880  134886  134892  134895     150
  134880  134886 -134892  134895     155  134871  134868  134874  134877     161
  134865  134862  134868  134871     161  134859  134856  134862  134865     162
  134859  134856  134862  134868     162  134856  134862  134868  134871     161
  134853  134850  134847  134874     163  134853  134850  134856  134859     164
  134853  134850  134856  134862     164  134847  134841  134886  134889     154
  134847  134850  134856  134859     164  134847  134874  134868  134871     161
  134844  134841  134847  134850     160  134844  134841  134847  134874     160
  134844  134841  134886  134880     154  134844  134841  134886  134889     154
  134844  134841  134886  134892     154  134841  134847  134850  134853     163
  134841  134886  134880  134883     154  134841  134886  134892  134895     150
  134841  134886 -134892  134895     155  134838  134832  134880  134883     150
  134838  134832 -134880  134883     151  134838  134841  134886  134889     150
  134838  134841 -134886  134889     151  134835  134832  134838  134841     153
  134835  134832  134880  134883     154  134835  134832  134880  134886     154
  134835  134832  134880  134898     150  134835  134832 -134880  134898     151
  134832  134838  134841  134844     153  134832  134880  134886  134889     154
  134829  134823  134832  134835     154  134829  134823  134832  134838     150
  134829  134823 -134832  134838     151  134829  134823  134832  134880     154
  134826  134823  134832  134835     154  134826  134823  134832  134838     150
  134826  134823 -134832  134838     151  134826  134823  134832  134880     154
  134823  134832  134880  134883     154  134820  134823  134832  134835     150
  134820  134823 -134832  134835     151  134811  134820  134823  134826     153
  134811  134820  134823  134829     153  134979  134976  134970  134988     150
  134979  134976 -134970  134988     151  134979  134976  134982  134985     152
  134973  134970  134976  134979     154  134973  134970  134976  134982     150
  134973  134970 -134976  134982     151  134973  134970  134988  134991     153
  134970  134976  134982  134985     150  134970  134976 -134982  134985     155
  134961  134958  134964  134967     161  134955  134952  134958  134961     161
  134949  134946  134952  134955     162  134949  134946  134952  134958     162
  134946  134952  134958  134961     161  134943  134940  134937  134964     163
  134943  134940  134946  134949     164  134943  134940  134946  134952     164
  134937  134931  134976  134979     154  134937  134940  134946  134949     164
  134937  134964  134958  134961     161  134934  134931  134937  134940     160
  134934  134931  134937  134964     160  134934  134931  134976  134970     154
  134934  134931  134976  134979     154  134934  134931  134976  134982     154
  134931  134937  134940  134943     163  134931  134976  134970  134973     154
  134931  134976  134982  134985     150  134931  134976 -134982  134985     155
  134928  134922  134970  134973     150  134928  134922 -134970  134973     151
  134928  134931  134976  134979     150  134928  134931 -134976  134979     151
  134925  134922  134928  134931     153  134925  134922  134970  134973     154
  134925  134922  134970  134976     154  134925  134922  134970  134988     150
  134925  134922 -134970  134988     151  134922  134928  134931  134934     153
  134922  134970  134976  134979     154  134919  134913  134922  134925     154
  134919  134913  134922  134928     150  134919  134913 -134922  134928     151
  134919  134913  134922  134970     154  134916  134913  134922  134925     154
  134916  134913  134922  134928     150  134916  134913 -134922  134928     151
  134916  134913  134922  134970     154  134913  134922  134970  134973     154
  134910  134913  134922  134925     150  134910  134913 -134922  134925     151
  134901  134910  134913  134916     153  134901  134910  134913  134919     153
  135069  135066  135060  135078     150  135069  135066 -135060  135078     151
  135069  135066  135072  135075     152  135063  135060  135066  135069     154
  135063  135060  135066  135072     150  135063  135060 -135066  135072     151
  135063  135060  135078  135081     153  135060  135066  135072  135075     150
  135060  135066 -135072  135075     155  135051  135048  135054  135057     161
  135045  135042  135048  135051     161  135039  135036  135042  135045     162
  135039  135036  135042  135048     162  135036  135042  135048  135051     161
  135033  135030  135027  135054     163  135033  135030  135036  135039     164
  135033  135030  135036  135042     164  135027  135021  135066  135069     154
  135027  135030  135036  135039     164  135027  135054  135048  135051     161
  135024  135021  135027  135030     160  135024  135021  135027  135054     160
  135024  135021  135066  135060     154  135024  135021  135066  135069     154
  135024  135021  135066  135072     154  135021  135027  135030  135033     163
  135021  135066  135060  135063     154  135021  135066  135072  135075     150
  135021  135066 -135072  135075     155  135018  135012  135060  135063     150
  135018  135012 -135060  135063     151  135018  135021  135066  135069     150
  135018  135021 -135066  135069     151  135015  135012  135018  135021     153
  135015  135012  135060  135063     154  135015  135012  135060  135066     154
  135015  135012  135060  135078     150  135015  135012 -135060  135078     151
  135012  135018  135021  135024     153  135012  135060  135066  135069     154
  135009  135003  135012  135015     154  135009  135003  135012  135018     150
  135009  135003 -135012  135018     151  135009  135003  135012  135060     154
  135006  135003  135012  135015     154  135006  135003  135012  135018     150
  135006  135003 -135012  135018     151  135006  135003  135012  135060     154
  135003  135012  135060  135063     154  135000  135003  135012  135015     150
  135000  135003 -135012  135015     151  134991  135000  135003  135006     153
  134991  135000  135003  135009     153  135159  135156  135150  135168     150
  135159  135156 -135150  135168     151  135159  135156  135162  135165     152
  135153  135150  135156  135159     154  135153  135150  135156  135162     150
  135153  135150 -135156  135162     151  135153  135150  135168  135171     153
  135150  135156  135162  135165     150  135150  135156 -135162  135165     155
  135141  135138  135144  135147     161  135135  135132  135138  135141     161
  135129  135126  135132  135135     162  135129  135126  135132  135138     162
  135126  135132  135138  135141     161  135123  135120  135117  135144     163
  135123  135120  135126  135129     164  135123  135120  135126  135132     164
  135117  135111  135156  135159     154  135117  135120  135126  135129     164
  135117  135144  135138  135141     161  135114  135111  135117  135120     160
  135114  135111  135117  135144     160  135114  135111  135156  135150     154
  135114  135111  135156  135159     154  135114  135111  135156  135162     154
  135111  135117  135120  135123     163  135111  135156  135150  135153     154
  135111  135156  135162  135165     150  135111  135156 -135162  135165     155
  135108  135102  135150  135153     150  135108  135102 -135150  135153     151
  135108  135111  135156  135159     150  135108  135111 -135156  135159     151
  135105  135102  135108  135111     153  135105  135102  135150  135153     154
  135105  135102  135150  135156     154  135105  135102  135150  135168     150
  135105  135102 -135150  135168     151  135102  135108  135111  135114     153
  135102  135150  135156  135159     154  135099  135093  135102  135105     154
  135099  135093  135102  135108     150  135099  135093 -135102  135108     151
  135099  135093  135102  135150     154  135096  135093  135102  135105     154
  135096  135093  135102  135108     150  135096  135093 -135102  135108     151
  135096  135093  135102  135150     154  135093  135102  135150  135153     154
  135090  135093  135102  135105     150  135090  135093 -135102  135105     151
  135081  135090  135093  135096     153  135081  135090  135093  135099     153
  135249  135246  135240  135258     150  135249  135246 -135240  135258     151
  135249  135246  135252  135255     152  135243  135240  135246  135249     154
  135243  135240  135246  135252     150  135243  135240 -135246  135252     151
  135243  135240  135258  135261     153  135240  135246  135252  135255     150
  135240  135246 -135252  135255     155  135231  135228  135234  135237     161
  135225  135222  135228  135231     161  135219  135216  135222  135225     162
  135219  135216  135222  135228     162  135216  135222  135228  135231     161
  135213  135210  135207  135234     163  135213  135210  135216  135219     164
  135213  135210  135216  135222     164  135207  135201  135246  135249     154
  135207  135210  135216  135219     164  135207  135234  135228  135231     161
  135204  135201  135207  135210     160  135204  135201  135207  135234     160
  135204  135201  135246  135240     154  135204  135201  135246  135249     154
  135204  135201  135246  135252     154  135201  135207  135210  135213     163
  135201  135246  135240  135243     154  135201  135246  135252  135255     150
  135201  135246 -135252  135255     155  135198  135192  135240  135243     150
  135198  135192 -135240  135243     151  135198  135201  135246  135249     150
  135198  135201 -135246  135249     151  135195  135192  135198  135201     153
  135195  135192  135240  135243     154  135195  135192  135240  135246     154
  135195  135192  135240  135258     150  135195  135192 -135240  135258     151
  135192  135198  135201  135204     153  135192  135240  135246  135249     154
  135189  135183  135192  135195     154  135189  135183  135192  135198     150
  135189  135183 -135192  135198     151  135189  135183  135192  135240     154
  135186  135183  135192  135195     154  135186  135183  135192  135198     150
  135186  135183 -135192  135198     151  135186  135183  135192  135240     154
  135183  135192  135240  135243     154  135180  135183  135192  135195     150
  135180  135183 -135192  135195     151  135171  135180  135183  135186     153
  135171  135180  135183  135189     153  135339  135336  135330  135348     150
  135339  135336 -135330  135348     151  135339  135336  135342  135345     152
  135333  135330  135336  135339     154  135333  135330  135336  135342     150
  135333  135330 -135336  135342     151  135333  135330  135348  135351     153
  135330  135336  135342  135345     150  135330  135336 -135342  135345     155
  135321  135318  135324  135327     161  135315  135312  135318  135321     161
  135309  135306  135312  135315     162  135309  135306  135312  135318     162
  135306  135312  135318  135321     161  135303  135300  135297  135324     163
  135303  135300  135306  135309     164  135303  135300  135306  135312     164
  135297  135291  135336  135339     154  135297  135300  135306  135309     164
  135297  135324  135318  135321     161  135294  135291  135297  135300     160
  135294  135291  135297  135324     160  135294  135291  135336  135330     154
  135294  135291  135336  135339     154  135294  135291  135336  135342     154
  135291  135297  135300  135303     163  135291  135336  135330  135333     154
  135291  135336  135342  135345     150  135291  135336 -135342  135345     155
  135288  135282  135330  135333     150  135288  135282 -135330  135333     151
  135288  135291  135336  135339     150  135288  135291 -135336  135339     151
  135285  135282  135288  135291     153  135285  135282  135330  135333     154
  135285  135282  135330  135336     154  135285  135282  135330  135348     150
  135285  135282 -135330  135348     151  135282  135288  135291  135294     153
  135282  135330  135336  135339     154  135279  135273  135282  135285     154
  135279  135273  135282  135288     150  135279  135273 -135282  135288     151
  135279  135273  135282  135330     154  135276  135273  135282  135285     154
  135276  135273  135282  135288     150  135276  135273 -135282  135288     151
  135276  135273  135282  135330     154  135273  135282  135330  135333     154
  135270  135273  135282  135285     150  135270  135273 -135282  135285     151
  135261  135270  135273  135276     153  135261  135270  135273  135279     153
  135429  135426  135420  135438     150  135429  135426 -135420  135438     151
  135429  135426  135432  135435     152  135423  135420  135426  135429     154
  135423  135420  135426  135432     150  135423  135420 -135426  135432     151
  135423  135420  135438  135441     153  135420  135426  135432  135435     150
  135420  135426 -135432  135435     155  135411  135408  135414  135417     161
  135405  135402  135408  135411     161  135399  135396  135402  135405     162
  135399  135396  135402  135408     162  135396  135402  135408  135411     161
  135393  135390  135387  135414     163  135393  135390  135396  135399     164
  135393  135390  135396  135402     164  135387  135381  135426  135429     154
  135387  135390  135396  135399     164  135387  135414  135408  135411     161
  135384  135381  135387  135390     160  135384  135381  135387  135414     160
  135384  135381  135426  135420     154  135384  135381  135426  135429     154
  135384  135381  135426  135432     154  135381  135387  135390  135393     163
  135381  135426  135420  135423     154  135381  135426  135432  135435     150
  135381  135426 -135432  135435     155  135378  135372  135420  135423     150
  135378  135372 -135420  135423     151  135378  135381  135426  135429     150
  135378  135381 -135426  135429     151  135375  135372  135378  135381     153
  135375  135372  135420  135423     154  135375  135372  135420  135426     154
  135375  135372  135420  135438     150  135375  135372 -135420  135438     151
  135372  135378  135381  135384     153  135372  135420  135426  135429     154
  135369  135363  135372  135375     154  135369  135363  135372  135378     150
  135369  135363 -135372  135378     151  135369  135363  135372  135420     154
  135366  135363  135372  135375     154  135366  135363  135372  135378     150
  135366  135363 -135372  135378     151  135366  135363  135372  135420     154
  135363  135372  135420  135423     154  135360  135363  135372  135375     150
  135360  135363 -135372  135375     151  135351  135360  135363  135366     153
  135351  135360  135363  135369     153  135519  135516  135510  135528     150
  135519  135516 -135510  135528     151  135519  135516  135522  135525     152
  135513  135510  135516  135519     154  135513  135510  135516  135522     150
  135513  135510 -135516  135522     151  135513  135510  135528  135531     153
  135510  135516  135522  135525     150  135510  135516 -135522  135525     155
  135501  135498  135504  135507     161  135495  135492  135498  135501     161
  135489  135486  135492  135495     162  135489  135486  135492  135498     162
  135486  135492  135498  135501     161  135483  135480  135477  135504     163
  135483  135480  135486  135489     164  135483  135480  135486  135492     164
  135477  135471  135516  135519     154  135477  135480  135486  135489     164
  135477  135504  135498  135501     161  135474  135471  135477  135480     160
  135474  135471  135477  135504     160  135474  135471  135516  135510     154
  135474  135471  135516  135519     154  135474  135471  135516  135522     154
  135471  135477  135480  135483     163  135471  135516  135510  135513     154
  135471  135516  135522  135525     150  135471  135516 -135522  135525     155
  135468  135462  135510  135513     150  135468  135462 -135510  135513     151
  135468  135471  135516  135519     150  135468  135471 -135516  135519     151
  135465  135462  135468  135471     153  135465  135462  135510  135513     154
  135465  135462  135510  135516     154  135465  135462  135510  135528     150
  135465  135462 -135510  135528     151  135462  135468  135471  135474     153
  135462  135510  135516  135519     154  135459  135453  135462  135465     154
  135459  135453  135462  135468     150  135459  135453 -135462  135468     151
  135459  135453  135462  135510     154  135456  135453  135462  135465     154
  135456  135453  135462  135468     150  135456  135453 -135462  135468     151
  135456  135453  135462  135510     154  135453  135462  135510  135513     154
  135450  135453  135462  135465     150  135450  135453 -135462  135465     151
  135441  135450  135453  135456     153  135441  135450  135453  135459     153
  135609  135606  135600  135618     150  135609  135606 -135600  135618     151
  135609  135606  135612  135615     152  135603  135600  135606  135609     154
  135603  135600  135606  135612     150  135603  135600 -135606  135612     151
  135603  135600  135618  135621     153  135600  135606  135612  135615     150
  135600  135606 -135612  135615     155  135591  135588  135594  135597     161
  135585  135582  135588  135591     161  135579  135576  135582  135585     162
  135579  135576  135582  135588     162  135576  135582  135588  135591     161
  135573  135570  135567  135594     163  135573  135570  135576  135579     164
  135573  135570  135576  135582     164  135567  135561  135606  135609     154
  135567  135570  135576  135579     164  135567  135594  135588  135591     161
  135564  135561  135567  135570     160  135564  135561  135567  135594     160
  135564  135561  135606  135600     154  135564  135561  135606  135609     154
  135564  135561  135606  135612     154  135561  135567  135570  135573     163
  135561  135606  135600  135603     154  135561  135606  135612  135615     150
  135561  135606 -135612  135615     155  135558  135552  135600  135603     150
  135558  135552 -135600  135603     151  135558  135561  135606  135609     150
  135558  135561 -135606  135609     151  135555  135552  135558  135561     153
  135555  135552  135600  135603     154  135555  135552  135600  135606     154
  135555  135552  135600  135618     150  135555  135552 -135600  135618     151
  135552  135558  135561  135564     153  135552  135600  135606  135609     154
  135549  135543  135552  135555     154  135549  135543  135552  135558     150
  135549  135543 -135552  135558     151  135549  135543  135552  135600     154
  135546  135543  135552  135555     154  135546  135543  135552  135558     150
  135546  135543 -135552  135558     151  135546  135543  135552  135600     154
  135543  135552  135600  135603     154  135540  135543  135552  135555     150
  135540  135543 -135552  135555     151  135531  135540  135543  135546     153
  135531  135540  135543  135549     153  135699  135696  135690  135708     150
  135699  135696 -135690  135708     151  135699  135696  135702  135705     152
  135693  135690  135696  135699     154  135693  135690  135696  135702     150
  135693  135690 -135696  135702     151  135693  135690  135708  135711     153
  135690  135696  135702  135705     150  135690  135696 -135702  135705     155
  135681  135678  135684  135687     161  135675  135672  135678  135681     161
  135669  135666  135672  135675     162  135669  135666  135672  135678     162
  135666  135672  135678  135681     161  135663  135660  135657  135684     163
  135663  135660  135666  135669     164  135663  135660  135666  135672     164
  135657  135651  135696  135699     154  135657  135660  135666  135669     164
  135657  135684  135678  135681     161  135654  135651  135657  135660     160
  135654  135651  135657  135684     160  135654  135651  135696  135690     154
  135654  135651  135696  135699     154  135654  135651  135696  135702     154
  135651  135657  135660  135663     163  135651  135696  135690  135693     154
  135651  135696  135702  135705     150  135651  135696 -135702  135705     155
  135648  135642  135690  135693     150  135648  135642 -135690  135693     151
  135648  135651  135696  135699     150  135648  135651 -135696  135699     151
  135645  135642  135648  135651     153  135645  135642  135690  135693     154
  135645  135642  135690  135696     154  135645  135642  135690  135708     150
  135645  135642 -135690  135708     151  135642  135648  135651  135654     153
  135642  135690  135696  135699     154  135639  135633  135642  135645     154
  135639  135633  135642  135648     150  135639  135633 -135642  135648     151
  135639  135633  135642  135690     154  135636  135633  135642  135645     154
  135636  135633  135642  135648     150  135636  135633 -135642  135648     151
  135636  135633  135642  135690     154  135633  135642  135690  135693     154
  135630  135633  135642  135645     150  135630  135633 -135642  135645     151
  135621  135630  135633  135636     153  135621  135630  135633  135639     153
  135789  135786  135780  135798     150  135789  135786 -135780  135798     151
  135789  135786  135792  135795     152  135783  135780  135786  135789     154
  135783  135780  135786  135792     150  135783  135780 -135786  135792     151
  135783  135780  135798  135801     153  135780  135786  135792  135795     150
  135780  135786 -135792  135795     155  135771  135768  135774  135777     161
  135765  135762  135768  135771     161  135759  135756  135762  135765     162
  135759  135756  135762  135768     162  135756  135762  135768  135771     161
  135753  135750  135747  135774     163  135753  135750  135756  135759     164
  135753  135750  135756  135762     164  135747  135741  135786  135789     154
  135747  135750  135756  135759     164  135747  135774  135768  135771     161
  135744  135741  135747  135750     160  135744  135741  135747  135774     160
  135744  135741  135786  135780     154  135744  135741  135786  135789     154
  135744  135741  135786  135792     154  135741  135747  135750  135753     163
  135741  135786  135780  135783     154  135741  135786  135792  135795     150
  135741  135786 -135792  135795     155  135738  135732  135780  135783     150
  135738  135732 -135780  135783     151  135738  135741  135786  135789     150
  135738  135741 -135786  135789     151  135735  135732  135738  135741     153
  135735  135732  135780  135783     154  135735  135732  135780  135786     154
  135735  135732  135780  135798     150  135735  135732 -135780  135798     151
  135732  135738  135741  135744     153  135732  135780  135786  135789     154
  135729  135723  135732  135735     154  135729  135723  135732  135738     150
  135729  135723 -135732  135738     151  135729  135723  135732  135780     154
  135726  135723  135732  135735     154  135726  135723  135732  135738     150
  135726  135723 -135732  135738     151  135726  135723  135732  135780     154
  135723  135732  135780  135783     154  135720  135723  135732  135735     150
  135720  135723 -135732  135735     151  135711  135720  135723  135726     153
  135711  135720  135723  135729     153  135879  135876  135870  135888     150
  135879  135876 -135870  135888     151  135879  135876  135882  135885     152
  135873  135870  135876  135879     154  135873  135870  135876  135882     150
  135873  135870 -135876  135882     151  135873  135870  135888  135891     153
  135870  135876  135882  135885     150  135870  135876 -135882  135885     155
  135861  135858  135864  135867     161  135855  135852  135858  135861     161
  135849  135846  135852  135855     162  135849  135846  135852  135858     162
  135846  135852  135858  135861     161  135843  135840  135837  135864     163
  135843  135840  135846  135849     164  135843  135840  135846  135852     164
  135837  135831  135876  135879     154  135837  135840  135846  135849     164
  135837  135864  135858  135861     161  135834  135831  135837  135840     160
  135834  135831  135837  135864     160  135834  135831  135876  135870     154
  135834  135831  135876  135879     154  135834  135831  135876  135882     154
  135831  135837  135840  135843     163  135831  135876  135870  135873     154
  135831  135876  135882  135885     150  135831  135876 -135882  135885     155
  135828  135822  135870  135873     150  135828  135822 -135870  135873     151
  135828  135831  135876  135879     150  135828  135831 -135876  135879     151
  135825  135822  135828  135831     153  135825  135822  135870  135873     154
  135825  135822  135870  135876     154  135825  135822  135870  135888     150
  135825  135822 -135870  135888     151  135822  135828  135831  135834     153
  135822  135870  135876  135879     154  135819  135813  135822  135825     154
  135819  135813  135822  135828     150  135819  135813 -135822  135828     151
  135819  135813  135822  135870     154  135816  135813  135822  135825     154
  135816  135813  135822  135828     150  135816  135813 -135822  135828     151
  135816  135813  135822  135870     154  135813  135822  135870  135873     154
  135810  135813  135822  135825     150  135810  135813 -135822  135825     151
  135801  135810  135813  135816     153  135801  135810  135813  135819     153
  135969  135966  135960  135978     150  135969  135966 -135960  135978     151
  135969  135966  135972  135975     152  135963  135960  135966  135969     154
  135963  135960  135966  135972     150  135963  135960 -135966  135972     151
  135963  135960  135978  135981     153  135960  135966  135972  135975     150
  135960  135966 -135972  135975     155  135951  135948  135954  135957     161
  135945  135942  135948  135951     161  135939  135936  135942  135945     162
  135939  135936  135942  135948     162  135936  135942  135948  135951     161
  135933  135930  135927  135954     163  135933  135930  135936  135939     164
  135933  135930  135936  135942     164  135927  135921  135966  135969     154
  135927  135930  135936  135939     164  135927  135954  135948  135951     161
  135924  135921  135927  135930     160  135924  135921  135927  135954     160
  135924  135921  135966  135960     154  135924  135921  135966  135969     154
  135924  135921  135966  135972     154  135921  135927  135930  135933     163
  135921  135966  135960  135963     154  135921  135966  135972  135975     150
  135921  135966 -135972  135975     155  135918  135912  135960  135963     150
  135918  135912 -135960  135963     151  135918  135921  135966  135969     150
  135918  135921 -135966  135969     151  135915  135912  135918  135921     153
  135915  135912  135960  135963     154  135915  135912  135960  135966     154
  135915  135912  135960  135978     150  135915  135912 -135960  135978     151
  135912  135918  135921  135924     153  135912  135960  135966  135969     154
  135909  135903  135912  135915     154  135909  135903  135912  135918     150
  135909  135903 -135912  135918     151  135909  135903  135912  135960     154
  135906  135903  135912  135915     154  135906  135903  135912  135918     150
  135906  135903 -135912  135918     151  135906  135903  135912  135960     154
  135903  135912  135960  135963     154  135900  135903  135912  135915     150
  135900  135903 -135912  135915     151  135891  135900  135903  135906     153
  135891  135900  135903  135909     153  136059  136056  136050  136068     150
  136059  136056 -136050  136068     151  136059  136056  136062  136065     152
  136053  136050  136056  136059     154  136053  136050  136056  136062     150
  136053  136050 -136056  136062     151  136053  136050  136068  136071     153
  136050  136056  136062  136065     150  136050  136056 -136062  136065     155
  136041  136038  136044  136047     161  136035  136032  136038  136041     161
  136029  136026  136032  136035     162  136029  136026  136032  136038     162
  136026  136032  136038  136041     161  136023  136020  136017  136044     163
  136023  136020  136026  136029     164  136023  136020  136026  136032     164
  136017  136011  136056  136059     154  136017  136020  136026  136029     164
  136017  136044  136038  136041     161  136014  136011  136017  136020     160
  136014  136011  136017  136044     160  136014  136011  136056  136050     154
  136014  136011  136056  136059     154  136014  136011  136056  136062     154
  136011  136017  136020  136023     163  136011  136056  136050  136053     154
  136011  136056  136062  136065     150  136011  136056 -136062  136065     155
  136008  136002  136050  136053     150  136008  136002 -136050  136053     151
  136008  136011  136056  136059     150  136008  136011 -136056  136059     151
  136005  136002  136008  136011     153  136005  136002  136050  136053     154
  136005  136002  136050  136056     154  136005  136002  136050  136068     150
  136005  136002 -136050  136068     151  136002  136008  136011  136014     153
  136002  136050  136056  136059     154  135999  135993  136002  136005     154
  135999  135993  136002  136008     150  135999  135993 -136002  136008     151
  135999  135993  136002  136050     154  135996  135993  136002  136005     154
  135996  135993  136002  136008     150  135996  135993 -136002  136008     151
  135996  135993  136002  136050     154  135993  136002  136050  136053     154
  135990  135993  136002  136005     150  135990  135993 -136002  136005     151
  135981  135990  135993  135996     153  135981  135990  135993  135999     153
  136149  136146  136140  136158     150  136149  136146 -136140  136158     151
  136149  136146  136152  136155     152  136143  136140  136146  136149     154
  136143  136140  136146  136152     150  136143  136140 -136146  136152     151
  136143  136140  136158  136161     153  136140  136146  136152  136155     150
  136140  136146 -136152  136155     155  136131  136128  136134  136137     161
  136125  136122  136128  136131     161  136119  136116  136122  136125     162
  136119  136116  136122  136128     162  136116  136122  136128  136131     161
  136113  136110  136107  136134     163  136113  136110  136116  136119     164
  136113  136110  136116  136122     164  136107  136101  136146  136149     154
  136107  136110  136116  136119     164  136107  136134  136128  136131     161
  136104  136101  136107  136110     160  136104  136101  136107  136134     160
  136104  136101  136146  136140     154  136104  136101  136146  136149     154
  136104  136101  136146  136152     154  136101  136107  136110  136113     163
  136101  136146  136140  136143     154  136101  136146  136152  136155     150
  136101  136146 -136152  136155     155  136098  136092  136140  136143     150
  136098  136092 -136140  136143     151  136098  136101  136146  136149     150
  136098  136101 -136146  136149     151  136095  136092  136098  136101     153
  136095  136092  136140  136143     154  136095  136092  136140  136146     154
  136095  136092  136140  136158     150  136095  136092 -136140  136158     151
  136092  136098  136101  136104     153  136092  136140  136146  136149     154
  136089  136083  136092  136095     154  136089  136083  136092  136098     150
  136089  136083 -136092  136098     151  136089  136083  136092  136140     154
  136086  136083  136092  136095     154  136086  136083  136092  136098     150
  136086  136083 -136092  136098     151  136086  136083  136092  136140     154
  136083  136092  136140  136143     154  136080  136083  136092  136095     150
  136080  136083 -136092  136095     151  136071  136080  136083  136086     153
  136071  136080  136083  136089     153  136239  136236  136230  136248     150
  136239  136236 -136230  136248     151  136239  136236  136242  136245     152
  136233  136230  136236  136239     154  136233  136230  136236  136242     150
  136233  136230 -136236  136242     151  136233  136230  136248  136251     153
  136230  136236  136242  136245     150  136230  136236 -136242  136245     155
  136221  136218  136224  136227     161  136215  136212  136218  136221     161
  136209  136206  136212  136215     162  136209  136206  136212  136218     162
  136206  136212  136218  136221     161  136203  136200  136197  136224     163
  136203  136200  136206  136209     164  136203  136200  136206  136212     164
  136197  136191  136236  136239     154  136197  136200  136206  136209     164
  136197  136224  136218  136221     161  136194  136191  136197  136200     160
  136194  136191  136197  136224     160  136194  136191  136236  136230     154
  136194  136191  136236  136239     154  136194  136191  136236  136242     154
  136191  136197  136200  136203     163  136191  136236  136230  136233     154
  136191  136236  136242  136245     150  136191  136236 -136242  136245     155
  136188  136182  136230  136233     150  136188  136182 -136230  136233     151
  136188  136191  136236  136239     150  136188  136191 -136236  136239     151
  136185  136182  136188  136191     153  136185  136182  136230  136233     154
  136185  136182  136230  136236     154  136185  136182  136230  136248     150
  136185  136182 -136230  136248     151  136182  136188  136191  136194     153
  136182  136230  136236  136239     154  136179  136173  136182  136185     154
  136179  136173  136182  136188     150  136179  136173 -136182  136188     151
  136179  136173  136182  136230     154  136176  136173  136182  136185     154
  136176  136173  136182  136188     150  136176  136173 -136182  136188     151
  136176  136173  136182  136230     154  136173  136182  136230  136233     154
  136170  136173  136182  136185     150  136170  136173 -136182  136185     151
  136161  136170  136173  136176     153  136161  136170  136173  136179     153
  136329  136326  136320  136338     150  136329  136326 -136320  136338     151
  136329  136326  136332  136335     152  136323  136320  136326  136329     154
  136323  136320  136326  136332     150  136323  136320 -136326  136332     151
  136323  136320  136338  136341     153  136320  136326  136332  136335     150
  136320  136326 -136332  136335     155  136311  136308  136314  136317     161
  136305  136302  136308  136311     161  136299  136296  136302  136305     162
  136299  136296  136302  136308     162  136296  136302  136308  136311     161
  136293  136290  136287  136314     163  136293  136290  136296  136299     164
  136293  136290  136296  136302     164  136287  136281  136326  136329     154
  136287  136290  136296  136299     164  136287  136314  136308  136311     161
  136284  136281  136287  136290     160  136284  136281  136287  136314     160
  136284  136281  136326  136320     154  136284  136281  136326  136329     154
  136284  136281  136326  136332     154  136281  136287  136290  136293     163
  136281  136326  136320  136323     154  136281  136326  136332  136335     150
  136281  136326 -136332  136335     155  136278  136272  136320  136323     150
  136278  136272 -136320  136323     151  136278  136281  136326  136329     150
  136278  136281 -136326  136329     151  136275  136272  136278  136281     153
  136275  136272  136320  136323     154  136275  136272  136320  136326     154
  136275  136272  136320  136338     150  136275  136272 -136320  136338     151
  136272  136278  136281  136284     153  136272  136320  136326  136329     154
  136269  136263  136272  136275     154  136269  136263  136272  136278     150
  136269  136263 -136272  136278     151  136269  136263  136272  136320     154
  136266  136263  136272  136275     154  136266  136263  136272  136278     150
  136266  136263 -136272  136278     151  136266  136263  136272  136320     154
  136263  136272  136320  136323     154  136260  136263  136272  136275     150
  136260  136263 -136272  136275     151  136251  136260  136263  136266     153
  136251  136260  136263  136269     153  136419  136416  136410  136428     150
  136419  136416 -136410  136428     151  136419  136416  136422  136425     152
  136413  136410  136416  136419     154  136413  136410  136416  136422     150
  136413  136410 -136416  136422     151  136413  136410  136428  136431     153
  136410  136416  136422  136425     150  136410  136416 -136422  136425     155
  136401  136398  136404  136407     161  136395  136392  136398  136401     161
  136389  136386  136392  136395     162  136389  136386  136392  136398     162
  136386  136392  136398  136401     161  136383  136380  136377  136404     163
  136383  136380  136386  136389     164  136383  136380  136386  136392     164
  136377  136371  136416  136419     154  136377  136380  136386  136389     164
  136377  136404  136398  136401     161  136374  136371  136377  136380     160
  136374  136371  136377  136404     160  136374  136371  136416  136410     154
  136374  136371  136416  136419     154  136374  136371  136416  136422     154
  136371  136377  136380  136383     163  136371  136416  136410  136413     154
  136371  136416  136422  136425     150  136371  136416 -136422  136425     155
  136368  136362  136410  136413     150  136368  136362 -136410  136413     151
  136368  136371  136416  136419     150  136368  136371 -136416  136419     151
  136365  136362  136368  136371     153  136365  136362  136410  136413     154
  136365  136362  136410  136416     154  136365  136362  136410  136428     150
  136365  136362 -136410  136428     151  136362  136368  136371  136374     153
  136362  136410  136416  136419     154  136359  136353  136362  136365     154
  136359  136353  136362  136368     150  136359  136353 -136362  136368     151
  136359  136353  136362  136410     154  136356  136353  136362  136365     154
  136356  136353  136362  136368     150  136356  136353 -136362  136368     151
  136356  136353  136362  136410     154  136353  136362  136410  136413     154
  136350  136353  136362  136365     150  136350  136353 -136362  136365     151
  136341  136350  136353  136356     153  136341  136350  136353  136359     153
  136509  136506  136500  136518     150  136509  136506 -136500  136518     151
  136509  136506  136512  136515     152  136503  136500  136506  136509     154
  136503  136500  136506  136512     150  136503  136500 -136506  136512     151
  136503  136500  136518  136521     153  136500  136506  136512  136515     150
  136500  136506 -136512  136515     155  136491  136488  136494  136497     161
  136485  136482  136488  136491     161  136479  136476  136482  136485     162
  136479  136476  136482  136488     162  136476  136482  136488  136491     161
  136473  136470  136467  136494     163  136473  136470  136476  136479     164
  136473  136470  136476  136482     164  136467  136461  136506  136509     154
  136467  136470  136476  136479     164  136467  136494  136488  136491     161
  136464  136461  136467  136470     160  136464  136461  136467  136494     160
  136464  136461  136506  136500     154  136464  136461  136506  136509     154
  136464  136461  136506  136512     154  136461  136467  136470  136473     163
  136461  136506  136500  136503     154  136461  136506  136512  136515     150
  136461  136506 -136512  136515     155  136458  136452  136500  136503     150
  136458  136452 -136500  136503     151  136458  136461  136506  136509     150
  136458  136461 -136506  136509     151  136455  136452  136458  136461     153
  136455  136452  136500  136503     154  136455  136452  136500  136506     154
  136455  136452  136500  136518     150  136455  136452 -136500  136518     151
  136452  136458  136461  136464     153  136452  136500  136506  136509     154
  136449  136443  136452  136455     154  136449  136443  136452  136458     150
  136449  136443 -136452  136458     151  136449  136443  136452  136500     154
  136446  136443  136452  136455     154  136446  136443  136452  136458     150
  136446  136443 -136452  136458     151  136446  136443  136452  136500     154
  136443  136452  136500  136503     154  136440  136443  136452  136455     150
  136440  136443 -136452  136455     151  136431  136440  136443  136446     153
  136431  136440  136443  136449     153  136599  136596  136590  136608     150
  136599  136596 -136590  136608     151  136599  136596  136602  136605     152
  136596  136590  136608  136611     150  136596  136590 -136608  136611     155
  136593  136590  136596  136599     154  136593  136590  136596  136602     150
  136593  136590 -136596  136602     151  136593  136590  136608  136611     152
  136590  136596  136602  136605     150  136590  136596 -136602  136605     155
  136581  136578  136584  136587     161  136575  136572  136578  136581     161
  136569  136566  136572  136575     162  136569  136566  136572  136578     162
  136566  136572  136578  136581     161  136563  136560  136557  136584     163
  136563  136560  136566  136569     164  136563  136560  136566  136572     164
  136557  136551  136596  136599     154  136557  136560  136566  136569     164
  136557  136584  136578  136581     161  136554  136551  136557  136560     160
  136554  136551  136557  136584     160  136554  136551  136596  136590     154
  136554  136551  136596  136599     154  136554  136551  136596  136602     154
  136551  136557  136560  136563     163  136551  136596  136590  136593     154
  136551  136596  136602  136605     150  136551  136596 -136602  136605     155
  136548  136542  136590  136593     150  136548  136542 -136590  136593     151
  136548  136551  136596  136599     150  136548  136551 -136596  136599     151
  136545  136542  136548  136551     153  136545  136542  136590  136593     154
  136545  136542  136590  136596     154  136545  136542  136590  136608     150
  136545  136542 -136590  136608     151  136542  136548  136551  136554     153
  136542  136590  136596  136599     154  136542  136590  136608  136611     150
  136542  136590 -136608  136611     155  136539  136533  136542  136545     154
  136539  136533  136542  136548     150  136539  136533 -136542  136548     151
  136539  136533  136542  136590     154  136536  136533  136542  136545     154
  136536  136533  136542  136548     150  136536  136533 -136542  136548     151
  136536  136533  136542  136590     154  136533  136542  136590  136593     154
  136530  136533  136542  136545     150  136530  136533 -136542  136545     151
  136521  136530  136533  136536     153  136521  136530  136533  136539     153
  132162  132174 -132168 -132171     181  132150  132162 -132156 -132159     182
  132147  132156 -132150 -132153     182  132252  132264 -132258 -132261     181
  132240  132252 -132246 -132249     182  132237  132246 -132240 -132243     182
  132342  132354 -132348 -132351     181  132330  132342 -132336 -132339     182
  132327  132336 -132330 -132333     182  132432  132444 -132438 -132441     181
  132420  132432 -132426 -132429     182  132417  132426 -132420 -132423     182
  132522  132534 -132528 -132531     181  132510  132522 -132516 -132519     182
  132507  132516 -132510 -132513     182  132612  132624 -132618 -132621     181
  132600  132612 -132606 -132609     182  132597  132606 -132600 -132603     182
  132702  132714 -132708 -132711     181  132690  132702 -132696 -132699     182
  132687  132696 -132690 -132693     182  132792  132804 -132798 -132801     181
  132780  132792 -132786 -132789     182  132777  132786 -132780 -132783     182
  132882  132894 -132888 -132891     181  132870  132882 -132876 -132879     182
  132867  132876 -132870 -132873     182  132972  132984 -132978 -132981     181
  132960  132972 -132966 -132969     182  132957  132966 -132960 -132963     182
  133062  133074 -133068 -133071     181  133050  133062 -133056 -133059     182
  133047  133056 -133050 -133053     182  133152  133164 -133158 -133161     181
  133140  133152 -133146 -133149     182  133137  133146 -133140 -133143     182
  133242  133254 -133248 -133251     181  133230  133242 -133236 -133239     182
  133227  133236 -133230 -133233     182  133332  133344 -133338 -133341     181
  133320  133332 -133326 -133329     182  133317  133326 -133320 -133323     182
  133422  133434 -133428 -133431     181  133410  133422 -133416 -133419     182
  133407  133416 -133410 -133413     182  133512  133524 -133518 -133521     181
  133500  133512 -133506 -133509     182  133497  133506 -133500 -133503     182
  133602  133614 -133608 -133611     181  133590  133602 -133596 -133599     182
  133587  133596 -133590 -133593     182  133692  133704 -133698 -133701     181
  133680  133692 -133686 -133689     182  133677  133686 -133680 -133683     182
  133782  133794 -133788 -133791     181  133770  133782 -133776 -133779     182
  133767  133776 -133770 -133773     182  133872  133884 -133878 -133881     181
  133860  133872 -133866 -133869     182  133857  133866 -133860 -133863     182
  133962  133974 -133968 -133971     181  133950  133962 -133956 -133959     182
  133947  133956 -133950 -133953     182  134052  134064 -134058 -134061     181
  134040  134052 -134046 -134049     182  134037  134046 -134040 -134043     182
  134142  134154 -134148 -134151     181  134130  134142 -134136 -134139     182
  134127  134136 -134130 -134133     182  134232  134244 -134238 -134241     181
  134220  134232 -134226 -134229     182  134217  134226 -134220 -134223     182
  134322  134334 -134328 -134331     181  134310  134322 -134316 -134319     182
  134307  134316 -134310 -134313     182  134412  134424 -134418 -134421     181
  134400  134412 -134406 -134409     182  134397  134406 -134400 -134403     182
  134502  134514 -134508 -134511     181  134490  134502 -134496 -134499     182
  134487  134496 -134490 -134493     182  134592  134604 -134598 -134601     181
  134580  134592 -134586 -134589     182  134577  134586 -134580 -134583     182
  134682  134694 -134688 -134691     181  134670  134682 -134676 -134679     182
  134667  134676 -134670 -134673     182  134772  134784 -134778 -134781     181
  134760  134772 -134766 -134769     182  134757  134766 -134760 -134763     182
  134862  134874 -134868 -134871     181  134850  134862 -134856 -134859     182
  134847  134856 -134850 -134853     182  134952  134964 -134958 -134961     181
  134940  134952 -134946 -134949     182  134937  134946 -134940 -134943     182
  135042  135054 -135048 -135051     181  135030  135042 -135036 -135039     182
  135027  135036 -135030 -135033     182  135132  135144 -135138 -135141     181
  135120  135132 -135126 -135129     182  135117  135126 -135120 -135123     182
  135222  135234 -135228 -135231     181  135210  135222 -135216 -135219     182
  135207  135216 -135210 -135213     182  135312  135324 -135318 -135321     181
  135300  135312 -135306 -135309     182  135297  135306 -135300 -135303     182
  135402  135414 -135408 -135411     181  135390  135402 -135396 -135399     182
  135387  135396 -135390 -135393     182  135492  135504 -135498 -135501     181
  135480  135492 -135486 -135489     182  135477  135486 -135480 -135483     182
  135582  135594 -135588 -135591     181  135570  135582 -135576 -135579     182
  135567  135576 -135570 -135573     182  135672  135684 -135678 -135681     181
  135660  135672 -135666 -135669     182  135657  135666 -135660 -135663     182
  135762  135774 -135768 -135771     181  135750  135762 -135756 -135759     182
  135747  135756 -135750 -135753     182  135852  135864 -135858 -135861     181
  135840  135852 -135846 -135849     182  135837  135846 -135840 -135843     182
  135942  135954 -135948 -135951     181  135930  135942 -135936 -135939     182
  135927  135936 -135930 -135933     182  136032  136044 -136038 -136041     181
  136020  136032 -136026 -136029     182  136017  136026 -136020 -136023     182
  136122  136134 -136128 -136131     181  136110  136122 -136116 -136119     182
  136107  136116 -136110 -136113     182  136212  136224 -136218 -136221     181
  136200  136212 -136206 -136209     182  136197  136206 -136200 -136203     182
  136302  136314 -136308 -136311     181  136290  136302 -136296 -136299     182
  136287  136296 -136290 -136293     182  136392  136404 -136398 -136401     181
  136380  136392 -136386 -136389     182  136377  136386 -136380 -136383     182
  136482  136494 -136488 -136491     181  136470  136482 -136476 -136479     182
  136467  136476 -136470 -136473     182  136572  136584 -136578 -136581     181
  136560  136572 -136566 -136569     182  136557  136566 -136560 -136563     182
  136686  136683  136677  136695     188  136686  136683 -136677  136695     189
  136686  136683  136689  136692     190  136680  136677  136683  136686     192
  136680  136677  136683  136689     188  136680  136677 -136683  136689     189
  136680  136677  136695  136698     191  136677  136683  136689  136692     188
  136677  136683 -136689  136692     193  136668  136665  136671  136674     199
  136662  136659  136665  136668     199  136656  136653  136659  136662     200
  136656  136653  136659  136665     200  136653  136659  136665  136668     199
  136650  136647  136644  136671     201  136650  136647  136653  136656     202
  136650  136647  136653  136659     202  136644  136638  136683  136686     192
  136644  136647  136653  136656     202  136644  136671  136665  136668     199
  136641  136638  136644  136647     198  136641  136638  136644  136671     198
  136641  136638  136683  136677     192  136641  136638  136683  136686     192
  136641  136638  136683  136689     192  136638  136644  136647  136650     201
  136638  136683  136677  136680     192  136638  136683  136689  136692     188
  136638  136683 -136689  136692     193  136635  136629  136677  136680     188
  136635  136629 -136677  136680     189  136635  136638  136683  136686     188
  136635  136638 -136683  136686     189  136632  136629  136635  136638     191
  136632  136629  136677  136680     192  136632  136629  136677  136683     192
  136632  136629  136677  136695     188  136632  136629 -136677  136695     189
  136629  136635  136638  136641     191  136629  136677  136683  136686     192
  136626  136620  136629  136632     192  136626  136620  136629  136635     188
  136626  136620 -136629  136635     189  136626  136620  136629  136677     192
  136623  136620  136629  136632     192  136623  136620  136629  136635     188
  136623  136620 -136629  136635     189  136623  136620  136629  136677     192
  136620  136629  136677  136680     192  136617  136620  136629  136632     188
  136617  136620 -136629  136632     189  136614  136617  136620  136623     190
  136614  136617  136620  136626     190  136614  136617  136620  136629     190
  136776  136773  136767  136785     188  136776  136773 -136767  136785     189
  136776  136773  136779  136782     190  136770  136767  136773  136776     192
  136770  136767  136773  136779     188  136770  136767 -136773  136779     189
  136770  136767  136785  136788     191  136767  136773  136779  136782     188
  136767  136773 -136779  136782     193  136758  136755  136761  136764     199
  136752  136749  136755  136758     199  136746  136743  136749  136752     200
  136746  136743  136749  136755     200  136743  136749  136755  136758     199
  136740  136737  136734  136761     201  136740  136737  136743  136746     202
  136740  136737  136743  136749     202  136734  136728  136773  136776     192
  136734  136737  136743  136746     202  136734  136761  136755  136758     199
  136731  136728  136734  136737     198  136731  136728  136734  136761     198
  136731  136728  136773  136767     192  136731  136728  136773  136776     192
  136731  136728  136773  136779     192  136728  136734  136737  136740     201
  136728  136773  136767  136770     192  136728  136773  136779  136782     188
  136728  136773 -136779  136782     193  136725  136719  136767  136770     188
  136725  136719 -136767  136770     189  136725  136728  136773  136776     188
  136725  136728 -136773  136776     189  136722  136719  136725  136728     191
  136722  136719  136767  136770     192  136722  136719  136767  136773     192
  136722  136719  136767  136785     188  136722  136719 -136767  136785     189
  136719  136725  136728  136731     191  136719  136767  136773  136776     192
  136716  136710  136719  136722     192  136716  136710  136719  136725     188
  136716  136710 -136719  136725     189  136716  136710  136719  136767     192
  136713  136710  136719  136722     192  136713  136710  136719  136725     188
  136713  136710 -136719  136725     189  136713  136710  136719  136767     192
  136710  136719  136767  136770     192  136707  136710  136719  136722     188
  136707  136710 -136719  136722     189  136698  136707  136710  136713     191
  136698  136707  136710  136716     191  136866  136863  136857  136875     188
  136866  136863 -136857  136875     189  136866  136863  136869  136872     190
  136860  136857  136863  136866     192  136860  136857  136863  136869     188
  136860  136857 -136863  136869     189  136860  136857  136875  136878     191
  136857  136863  136869  136872     188  136857  136863 -136869  136872     193
  136848  136845  136851  136854     199  136842  136839  136845  136848     199
  136836  136833  136839  136842     200  136836  136833  136839  136845     200
  136833  136839  136845  136848     199  136830  136827  136824  136851     201
  136830  136827  136833  136836     202  136830  136827  136833  136839     202
  136824  136818  136863  136866     192  136824  136827  136833  136836     202
  136824  136851  136845  136848     199  136821  136818  136824  136827     198
  136821  136818  136824  136851     198  136821  136818  136863  136857     192
  136821  136818  136863  136866     192  136821  136818  136863  136869     192
  136818  136824  136827  136830     201  136818  136863  136857  136860     192
  136818  136863  136869  136872     188  136818  136863 -136869  136872     193
  136815  136809  136857  136860     188  136815  136809 -136857  136860     189
  136815  136818  136863  136866     188  136815  136818 -136863  136866     189
  136812  136809  136815  136818     191  136812  136809  136857  136860     192
  136812  136809  136857  136863     192  136812  136809  136857  136875     188
  136812  136809 -136857  136875     189  136809  136815  136818  136821     191
  136809  136857  136863  136866     192  136806  136800  136809  136812     192
  136806  136800  136809  136815     188  136806  136800 -136809  136815     189
  136806  136800  136809  136857     192  136803  136800  136809  136812     192
  136803  136800  136809  136815     188  136803  136800 -136809  136815     189
  136803  136800  136809  136857     192  136800  136809  136857  136860     192
  136797  136800  136809  136812     188  136797  136800 -136809  136812     189
  136788  136797  136800  136803     191  136788  136797  136800  136806     191
  136956  136953  136947  136965     188  136956  136953 -136947  136965     189
  136956  136953  136959  136962     190  136950  136947  136953  136956     192
  136950  136947  136953  136959     188  136950  136947 -136953  136959     189
  136950  136947  136965  136968     191  136947  136953  136959  136962     188
  136947  136953 -136959  136962     193  136938  136935  136941  136944     199
  136932  136929  136935  136938     199  136926  136923  136929  136932     200
  136926  136923  136929  136935     200  136923  136929  136935  136938     199
  136920  136917  136914  136941     201  136920  136917  136923  136926     202
  136920  136917  136923  136929     202  136914  136908  136953  136956     192
  136914  136917  136923  136926     202  136914  136941  136935  136938     199
  136911  136908  136914  136917     198  136911  136908  136914  136941     198
  136911  136908  136953  136947     192  136911  136908  136953  136956     192
  136911  136908  136953  136959     192  136908  136914  136917  136920     201
  136908  136953  136947  136950     192  136908  136953  136959  136962     188
  136908  136953 -136959  136962     193  136905  136899  136947  136950     188
  136905  136899 -136947  136950     189  136905  136908  136953  136956     188
  136905  136908 -136953  136956     189  136902  136899  136905  136908     191
  136902  136899  136947  136950     192  136902  136899  136947  136953     192
  136902  136899  136947  136965     188  136902  136899 -136947  136965     189
  136899  136905  136908  136911     191  136899  136947  136953  136956     192
  136896  136890  136899  136902     192  136896  136890  136899  136905     188
  136896  136890 -136899  136905     189  136896  136890  136899  136947     192
  136893  136890  136899  136902     192  136893  136890  136899  136905     188
  136893  136890 -136899  136905     189  136893  136890  136899  136947     192
  136890  136899  136947  136950     192  136887  136890  136899  136902     188
  136887  136890 -136899  136902     189  136878  136887  136890  136893     191
  136878  136887  136890  136896     191  137046  137043  137037  137055     188
  137046  137043 -137037  137055     189  137046  137043  137049  137052     190
  137040  137037  137043  137046     192  137040  137037  137043  137049     188
  137040  137037 -137043  137049     189  137040  137037  137055  137058     191
  137037  137043  137049  137052     188  137037  137043 -137049  137052     193
  137028  137025  137031  137034     199  137022  137019  137025  137028     199
  137016  137013  137019  137022     200  137016  137013  137019  137025     200
  137013  137019  137025  137028     199  137010  137007  137004  137031     201
  137010  137007  137013  137016     202  137010  137007  137013  137019     202
  137004  136998  137043  137046     192  137004  137007  137013  137016     202
  137004  137031  137025  137028     199  137001  136998  137004  137007     198
  137001  136998  137004  137031     198  137001  136998  137043  137037     192
  137001  136998  137043  137046     192  137001  136998  137043  137049     192
  136998  137004  137007  137010     201  136998  137043  137037  137040     192
  136998  137043  137049  137052     188  136998  137043 -137049  137052     193
  136995  136989  137037  137040     188  136995  136989 -137037  137040     189
  136995  136998  137043  137046     188  136995  136998 -137043  137046     189
  136992  136989  136995  136998     191  136992  136989  137037  137040     192
  136992  136989  137037  137043     192  136992  136989  137037  137055     188
  136992  136989 -137037  137055     189  136989  136995  136998  137001     191
  136989  137037  137043  137046     192  136986  136980  136989  136992     192
  136986  136980  136989  136995     188  136986  136980 -136989  136995     189
  136986  136980  136989  137037     192  136983  136980  136989  136992     192
  136983  136980  136989  136995     188  136983  136980 -136989  136995     189
  136983  136980  136989  137037     192  136980  136989  137037  137040     192
  136977  136980  136989  136992     188  136977  136980 -136989  136992     189
  136968  136977  136980  136983     191  136968  136977  136980  136986     191
  137136  137133  137127  137145     188  137136  137133 -137127  137145     189
  137136  137133  137139  137142     190  137130  137127  137133  137136     192
  137130  137127  137133  137139     188  137130  137127 -137133  137139     189
  137130  137127  137145  137148     191  137127  137133  137139  137142     188
  137127  137133 -137139  137142     193  137118  137115  137121  137124     199
  137112  137109  137115  137118     199  137106  137103  137109  137112     200
  137106  137103  137109  137115     200  137103  137109  137115  137118     199
  137100  137097  137094  137121     201  137100  137097  137103  137106     202
  137100  137097  137103  137109     202  137094  137088  137133  137136     192
  137094  137097  137103  137106     202  137094  137121  137115  137118     199
  137091  137088  137094  137097     198  137091  137088  137094  137121     198
  137091  137088  137133  137127     192  137091  137088  137133  137136     192
  137091  137088  137133  137139     192  137088  137094  137097  137100     201
  137088  137133  137127  137130     192  137088  137133  137139  137142     188
  137088  137133 -137139  137142     193  137085  137079  137127  137130     188
  137085  137079 -137127  137130     189  137085  137088  137133  137136     188
  137085  137088 -137133  137136     189  137082  137079  137085  137088     191
  137082  137079  137127  137130     192  137082  137079  137127  137133     192
  137082  137079  137127  137145     188  137082  137079 -137127  137145     189
  137079  137085  137088  137091     191  137079  137127  137133  137136     192
  137076  137070  137079  137082     192  137076  137070  137079  137085     188
  137076  137070 -137079  137085     189  137076  137070  137079  137127     192
  137073  137070  137079  137082     192  137073  137070  137079  137085     188
  137073  137070 -137079  137085     189  137073  137070  137079  137127     192
  137070  137079  137127  137130     192  137067  137070  137079  137082     188
  137067  137070 -137079  137082     189  137058  137067  137070  137073     191
  137058  137067  137070  137076     191  137226  137223  137217  137235     188
  137226  137223 -137217  137235     189  137226  137223  137229  137232     190
  137220  137217  137223  137226     192  137220  137217  137223  137229     188
  137220  137217 -137223  137229     189  137220  137217  137235  137238     191
  137217  137223  137229  137232     188  137217  137223 -137229  137232     193
  137208  137205  137211  137214     199  137202  137199  137205  137208     199
  137196  137193  137199  137202     200  137196  137193  137199  137205     200
  137193  137199  137205  137208     199  137190  137187  137184  137211     201
  137190  137187  137193  137196     202  137190  137187  137193  137199     202
  137184  137178  137223  137226     192  137184  137187  137193  137196     202
  137184  137211  137205  137208     199  137181  137178  137184  137187     198
  137181  137178  137184  137211     198  137181  137178  137223  137217     192
  137181  137178  137223  137226     192  137181  137178  137223  137229     192
  137178  137184  137187  137190     201  137178  137223  137217  137220     192
  137178  137223  137229  137232     188  137178  137223 -137229  137232     193
  137175  137169  137217  137220     188  137175  137169 -137217  137220     189
  137175  137178  137223  137226     188  137175  137178 -137223  137226     189
  137172  137169  137175  137178     191  137172  137169  137217  137220     192
  137172  137169  137217  137223     192  137172  137169  137217  137235     188
  137172  137169 -137217  137235     189  137169  137175  137178  137181     191
  137169  137217  137223  137226     192  137166  137160  137169  137172     192
  137166  137160  137169  137175     188  137166  137160 -137169  137175     189
  137166  137160  137169  137217     192  137163  137160  137169  137172     192
  137163  137160  137169  137175     188  137163  137160 -137169  137175     189
  137163  137160  137169  137217     192  137160  137169  137217  137220     192
  137157  137160  137169  137172     188  137157  137160 -137169  137172     189
  137148  137157  137160  137163     191  137148  137157  137160  137166     191
  137316  137313  137307  137325     188  137316  137313 -137307  137325     189
  137316  137313  137319  137322     190  137310  137307  137313  137316     192
  137310  137307  137313  137319     188  137310  137307 -137313  137319     189
  137310  137307  137325  137328     191  137307  137313  137319  137322     188
  137307  137313 -137319  137322     193  137298  137295  137301  137304     199
  137292  137289  137295  137298     199  137286  137283  137289  137292     200
  137286  137283  137289  137295     200  137283  137289  137295  137298     199
  137280  137277  137274  137301     201  137280  137277  137283  137286     202
  137280  137277  137283  137289     202  137274  137268  137313  137316     192
  137274  137277  137283  137286     202  137274  137301  137295  137298     199
  137271  137268  137274  137277     198  137271  137268  137274  137301     198
  137271  137268  137313  137307     192  137271  137268  137313  137316     192
  137271  137268  137313  137319     192  137268  137274  137277  137280     201
  137268  137313  137307  137310     192  137268  137313  137319  137322     188
  137268  137313 -137319  137322     193  137265  137259  137307  137310     188
  137265  137259 -137307  137310     189  137265  137268  137313  137316     188
  137265  137268 -137313  137316     189  137262  137259  137265  137268     191
  137262  137259  137307  137310     192  137262  137259  137307  137313     192
  137262  137259  137307  137325     188  137262  137259 -137307  137325     189
  137259  137265  137268  137271     191  137259  137307  137313  137316     192
  137256  137250  137259  137262     192  137256  137250  137259  137265     188
  137256  137250 -137259  137265     189  137256  137250  137259  137307     192
  137253  137250  137259  137262     192  137253  137250  137259  137265     188
  137253  137250 -137259  137265     189  137253  137250  137259  137307     192
  137250  137259  137307  137310     192  137247  137250  137259  137262     188
  137247  137250 -137259  137262     189  137238  137247  137250  137253     191
  137238  137247  137250  137256     191  137406  137403  137397  137415     188
  137406  137403 -137397  137415     189  137406  137403  137409  137412     190
  137400  137397  137403  137406     192  137400  137397  137403  137409     188
  137400  137397 -137403  137409     189  137400  137397  137415  137418     191
  137397  137403  137409  137412     188  137397  137403 -137409  137412     193
  137388  137385  137391  137394     199  137382  137379  137385  137388     199
  137376  137373  137379  137382     200  137376  137373  137379  137385     200
  137373  137379  137385  137388     199  137370  137367  137364  137391     201
  137370  137367  137373  137376     202  137370  137367  137373  137379     202
  137364  137358  137403  137406     192  137364  137367  137373  137376     202
  137364  137391  137385  137388     199  137361  137358  137364  137367     198
  137361  137358  137364  137391     198  137361  137358  137403  137397     192
  137361  137358  137403  137406     192  137361  137358  137403  137409     192
  137358  137364  137367  137370     201  137358  137403  137397  137400     192
  137358  137403  137409  137412     188  137358  137403 -137409  137412     193
  137355  137349  137397  137400     188  137355  137349 -137397  137400     189
  137355  137358  137403  137406     188  137355  137358 -137403  137406     189
  137352  137349  137355  137358     191  137352  137349  137397  137400     192
  137352  137349  137397  137403     192  137352  137349  137397  137415     188
  137352  137349 -137397  137415     189  137349  137355  137358  137361     191
  137349  137397  137403  137406     192  137346  137340  137349  137352     192
  137346  137340  137349  137355     188  137346  137340 -137349  137355     189
  137346  137340  137349  137397     192  137343  137340  137349  137352     192
  137343  137340  137349  137355     188  137343  137340 -137349  137355     189
  137343  137340  137349  137397     192  137340  137349  137397  137400     192
  137337  137340  137349  137352     188  137337  137340 -137349  137352     189
  137328  137337  137340  137343     191  137328  137337  137340  137346     191
  137496  137493  137487  137505     188  137496  137493 -137487  137505     189
  137496  137493  137499  137502     190  137490  137487  137493  137496     192
  137490  137487  137493  137499     188  137490  137487 -137493  137499     189
  137490  137487  137505  137508     191  137487  137493  137499  137502     188
  137487  137493 -137499  137502     193  137478  137475  137481  137484     199
  137472  137469  137475  137478     199  137466  137463  137469  137472     200
  137466  137463  137469  137475     200  137463  137469  137475  137478     199
  137460  137457  137454  137481     201  137460  137457  137463  137466     202
  137460  137457  137463  137469     202  137454  137448  137493  137496     192
  137454  137457  137463  137466     202  137454  137481  137475  137478     199
  137451  137448  137454  137457     198  137451  137448  137454  137481     198
  137451  137448  137493  137487     192  137451  137448  137493  137496     192
  137451  137448  137493  137499     192  137448  137454  137457  137460     201
  137448  137493  137487  137490     192  137448  137493  137499  137502     188
  137448  137493 -137499  137502     193  137445  137439  137487  137490     188
  137445  137439 -137487  137490     189  137445  137448  137493  137496     188
  137445  137448 -137493  137496     189  137442  137439  137445  137448     191
  137442  137439  137487  137490     192  137442  137439  137487  137493     192
  137442  137439  137487  137505     188  137442  137439 -137487  137505     189
  137439  137445  137448  137451     191  137439  137487  137493  137496     192
  137436  137430  137439  137442     192  137436  137430  137439  137445     188
  137436  137430 -137439  137445     189  137436  137430  137439  137487     192
  137433  137430  137439  137442     192  137433  137430  137439  137445     188
  137433  137430 -137439  137445     189  137433  137430  137439  137487     192
  137430  137439  137487  137490     192  137427  137430  137439  137442     188
  137427  137430 -137439  137442     189  137418  137427  137430  137433     191
  137418  137427  137430  137436     191  137586  137583  137577  137595     188
  137586  137583 -137577  137595     189  137586  137583  137589  137592     190
  137580  137577  137583  137586     192  137580  137577  137583  137589     188
  137580  137577 -137583  137589     189  137580  137577  137595  137598     191
  137577  137583  137589  137592     188  137577  137583 -137589  137592     193
  137568  137565  137571  137574     199  137562  137559  137565  137568     199
  137556  137553  137559  137562     200  137556  137553  137559  137565     200
  137553  137559  137565  137568     199  137550  137547  137544  137571     201
  137550  137547  137553  137556     202  137550  137547  137553  137559     202
  137544  137538  137583  137586     192  137544  137547  137553  137556     202
  137544  137571  137565  137568     199  137541  137538  137544  137547     198
  137541  137538  137544  137571     198  137541  137538  137583  137577     192
  137541  137538  137583  137586     192  137541  137538  137583  137589     192
  137538  137544  137547  137550     201  137538  137583  137577  137580     192
  137538  137583  137589  137592     188  137538  137583 -137589  137592     193
  137535  137529  137577  137580     188  137535  137529 -137577  137580     189
  137535  137538  137583  137586     188  137535  137538 -137583  137586     189
  137532  137529  137535  137538     191  137532  137529  137577  137580     192
  137532  137529  137577  137583     192  137532  137529  137577  137595     188
  137532  137529 -137577  137595     189  137529  137535  137538  137541     191
  137529  137577  137583  137586     192  137526  137520  137529  137532     192
  137526  137520  137529  137535     188  137526  137520 -137529  137535     189
  137526  137520  137529  137577     192  137523  137520  137529  137532     192
  137523  137520  137529  137535     188  137523  137520 -137529  137535     189
  137523  137520  137529  137577     192  137520  137529  137577  137580     192
  137517  137520  137529  137532     188  137517  137520 -137529  137532     189
  137508  137517  137520  137523     191  137508  137517  137520  137526     191
  137676  137673  137667  137685     188  137676  137673 -137667  137685     189
  137676  137673  137679  137682     190  137670  137667  137673  137676     192
  137670  137667  137673  137679     188  137670  137667 -137673  137679     189
  137670  137667  137685  137688     191  137667  137673  137679  137682     188
  137667  137673 -137679  137682     193  137658  137655  137661  137664     199
  137652  137649  137655  137658     199  137646  137643  137649  137652     200
  137646  137643  137649  137655     200  137643  137649  137655  137658     199
  137640  137637  137634  137661     201  137640  137637  137643  137646     202
  137640  137637  137643  137649     202  137634  137628  137673  137676     192
  137634  137637  137643  137646     202  137634  137661  137655  137658     199
  137631  137628  137634  137637     198  137631  137628  137634  137661     198
  137631  137628  137673  137667     192  137631  137628  137673  137676     192
  137631  137628  137673  137679     192  137628  137634  137637  137640     201
  137628  137673  137667  137670     192  137628  137673  137679  137682     188
  137628  137673 -137679  137682     193  137625  137619  137667  137670     188
  137625  137619 -137667  137670     189  137625  137628  137673  137676     188
  137625  137628 -137673  137676     189  137622  137619  137625  137628     191
  137622  137619  137667  137670     192  137622  137619  137667  137673     192
  137622  137619  137667  137685     188  137622  137619 -137667  137685     189
  137619  137625  137628  137631     191  137619  137667  137673  137676     192
  137616  137610  137619  137622     192  137616  137610  137619  137625     188
  137616  137610 -137619  137625     189  137616  137610  137619  137667     192
  137613  137610  137619  137622     192  137613  137610  137619  137625     188
  137613  137610 -137619  137625     189  137613  137610  137619  137667     192
  137610  137619  137667  137670     192  137607  137610  137619  137622     188
  137607  137610 -137619  137622     189  137598  137607  137610  137613     191
  137598  137607  137610  137616     191  137766  137763  137757  137775     188
  137766  137763 -137757  137775     189  137766  137763  137769  137772     190
  137760  137757  137763  137766     192  137760  137757  137763  137769     188
  137760  137757 -137763  137769     189  137760  137757  137775  137778     191
  137757  137763  137769  137772     188  137757  137763 -137769  137772     193
  137748  137745  137751  137754     199  137742  137739  137745  137748     199
  137736  137733  137739  137742     200  137736  137733  137739  137745     200
  137733  137739  137745  137748     199  137730  137727  137724  137751     201
  137730  137727  137733  137736     202  137730  137727  137733  137739     202
  137724  137718  137763  137766     192  137724  137727  137733  137736     202
  137724  137751  137745  137748     199  137721  137718  137724  137727     198
  137721  137718  137724  137751     198  137721  137718  137763  137757     192
  137721  137718  137763  137766     192  137721  137718  137763  137769     192
  137718  137724  137727  137730     201  137718  137763  137757  137760     192
  137718  137763  137769  137772     188  137718  137763 -137769  137772     193
  137715  137709  137757  137760     188  137715  137709 -137757  137760     189
  137715  137718  137763  137766     188  137715  137718 -137763  137766     189
  137712  137709  137715  137718     191  137712  137709  137757  137760     192
  137712  137709  137757  137763     192  137712  137709  137757  137775     188
  137712  137709 -137757  137775     189  137709  137715  137718  137721     191
  137709  137757  137763  137766     192  137706  137700  137709  137712     192
  137706  137700  137709  137715     188  137706  137700 -137709  137715     189
  137706  137700  137709  137757     192  137703  137700  137709  137712     192
  137703  137700  137709  137715     188  137703  137700 -137709  137715     189
  137703  137700  137709  137757     192  137700  137709  137757  137760     192
  137697  137700  137709  137712     188  137697  137700 -137709  137712     189
  137688  137697  137700  137703     191  137688  137697  137700  137706     191
  137856  137853  137847  137865     188  137856  137853 -137847  137865     189
  137856  137853  137859  137862     190  137850  137847  137853  137856     192
  137850  137847  137853  137859     188  137850  137847 -137853  137859     189
  137850  137847  137865  137868     191  137847  137853  137859  137862     188
  137847  137853 -137859  137862     193  137838  137835  137841  137844     199
  137832  137829  137835  137838     199  137826  137823  137829  137832     200
  137826  137823  137829  137835     200  137823  137829  137835  137838     199
  137820  137817  137814  137841     201  137820  137817  137823  137826     202
  137820  137817  137823  137829     202  137814  137808  137853  137856     192
  137814  137817  137823  137826     202  137814  137841  137835  137838     199
  137811  137808  137814  137817     198  137811  137808  137814  137841     198
  137811  137808  137853  137847     192  137811  137808  137853  137856     192
  137811  137808  137853  137859     192  137808  137814  137817  137820     201
  137808  137853  137847  137850     192  137808  137853  137859  137862     188
  137808  137853 -137859  137862     193  137805  137799  137847  137850     188
  137805  137799 -137847  137850     189  137805  137808  137853  137856     188
  137805  137808 -137853  137856     189  137802  137799  137805  137808     191
  137802  137799  137847  137850     192  137802  137799  137847  137853     192
  137802  137799  137847  137865     188  137802  137799 -137847  137865     189
  137799  137805  137808  137811     191  137799  137847  137853  137856     192
  137796  137790  137799  137802     192  137796  137790  137799  137805     188
  137796  137790 -137799  137805     189  137796  137790  137799  137847     192
  137793  137790  137799  137802     192  137793  137790  137799  137805     188
  137793  137790 -137799  137805     189  137793  137790  137799  137847     192
  137790  137799  137847  137850     192  137787  137790  137799  137802     188
  137787  137790 -137799  137802     189  137778  137787  137790  137793     191
  137778  137787  137790  137796     191  137946  137943  137937  137955     188
  137946  137943 -137937  137955     189  137946  137943  137949  137952     190
  137940  137937  137943  137946     192  137940  137937  137943  137949     188
  137940  137937 -137943  137949     189  137940  137937  137955  137958     191
  137937  137943  137949  137952     188  137937  137943 -137949  137952     193
  137928  137925  137931  137934     199  137922  137919  137925  137928     199
  137916  137913  137919  137922     200  137916  137913  137919  137925     200
  137913  137919  137925  137928     199  137910  137907  137904  137931     201
  137910  137907  137913  137916     202  137910  137907  137913  137919     202
  137904  137898  137943  137946     192  137904  137907  137913  137916     202
  137904  137931  137925  137928     199  137901  137898  137904  137907     198
  137901  137898  137904  137931     198  137901  137898  137943  137937     192
  137901  137898  137943  137946     192  137901  137898  137943  137949     192
  137898  137904  137907  137910     201  137898  137943  137937  137940     192
  137898  137943  137949  137952     188  137898  137943 -137949  137952     193
  137895  137889  137937  137940     188  137895  137889 -137937  137940     189
  137895  137898  137943  137946     188  137895  137898 -137943  137946     189
  137892  137889  137895  137898     191  137892  137889  137937  137940     192
  137892  137889  137937  137943     192  137892  137889  137937  137955     188
  137892  137889 -137937  137955     189  137889  137895  137898  137901     191
  137889  137937  137943  137946     192  137886  137880  137889  137892     192
  137886  137880  137889  137895     188  137886  137880 -137889  137895     189
  137886  137880  137889  137937     192  137883  137880  137889  137892     192
  137883  137880  137889  137895     188  137883  137880 -137889  137895     189
  137883  137880  137889  137937     192  137880  137889  137937  137940     192
  137877  137880  137889  137892     188  137877  137880 -137889  137892     189
  137868  137877  137880  137883     191  137868  137877  137880  137886     191
  138036  138033  138027  138045     188  138036  138033 -138027  138045     189
  138036  138033  138039  138042     190  138030  138027  138033  138036     192
  138030  138027  138033  138039     188  138030  138027 -138033  138039     189
  138030  138027  138045  138048     191  138027  138033  138039  138042     188
  138027  138033 -138039  138042     193  138018  138015  138021  138024     199
  138012  138009  138015  138018     199  138006  138003  138009  138012     200
  138006  138003  138009  138015     200  138003  138009  138015  138018     199
  138000  137997  137994  138021     201  138000  137997  138003  138006     202
  138000  137997  138003  138009     202  137994  137988  138033  138036     192
  137994  137997  138003  138006     202  137994  138021  138015  138018     199
  137991  137988  137994  137997     198  137991  137988  137994  138021     198
  137991  137988  138033  138027     192  137991  137988  138033  138036     192
  137991  137988  138033  138039     192  137988  137994  137997  138000     201
  137988  138033  138027  138030     192  137988  138033  138039  138042     188
  137988  138033 -138039  138042     193  137985  137979  138027  138030     188
  137985  137979 -138027  138030     189  137985  137988  138033  138036     188
  137985  137988 -138033  138036     189  137982  137979  137985  137988     191
  137982  137979  138027  138030     192  137982  137979  138027  138033     192
  137982  137979  138027  138045     188  137982  137979 -138027  138045     189
  137979  137985  137988  137991     191  137979  138027  138033  138036     192
  137976  137970  137979  137982     192  137976  137970  137979  137985     188
  137976  137970 -137979  137985     189  137976  137970  137979  138027     192
  137973  137970  137979  137982     192  137973  137970  137979  137985     188
  137973  137970 -137979  137985     189  137973  137970  137979  138027     192
  137970  137979  138027  138030     192  137967  137970  137979  137982     188
  137967  137970 -137979  137982     189  137958  137967  137970  137973     191
  137958  137967  137970  137976     191  138126  138123  138117  138135     188
  138126  138123 -138117  138135     189  138126  138123  138129  138132     190
  138120  138117  138123  138126     192  138120  138117  138123  138129     188
  138120  138117 -138123  138129     189  138120  138117  138135  138138     191
  138117  138123  138129  138132     188  138117  138123 -138129  138132     193
  138108  138105  138111  138114     199  138102  138099  138105  138108     199
  138096  138093  138099  138102     200  138096  138093  138099  138105     200
  138093  138099  138105  138108     199  138090  138087  138084  138111     201
  138090  138087  138093  138096     202  138090  138087  138093  138099     202
  138084  138078  138123  138126     192  138084  138087  138093  138096     202
  138084  138111  138105  138108     199  138081  138078  138084  138087     198
  138081  138078  138084  138111     198  138081  138078  138123  138117     192
  138081  138078  138123  138126     192  138081  138078  138123  138129     192
  138078  138084  138087  138090     201  138078  138123  138117  138120     192
  138078  138123  138129  138132     188  138078  138123 -138129  138132     193
  138075  138069  138117  138120     188  138075  138069 -138117  138120     189
  138075  138078  138123  138126     188  138075  138078 -138123  138126     189
  138072  138069  138075  138078     191  138072  138069  138117  138120     192
  138072  138069  138117  138123     192  138072  138069  138117  138135     188
  138072  138069 -138117  138135     189  138069  138075  138078  138081     191
  138069  138117  138123  138126     192  138066  138060  138069  138072     192
  138066  138060  138069  138075     188  138066  138060 -138069  138075     189
  138066  138060  138069  138117     192  138063  138060  138069  138072     192
  138063  138060  138069  138075     188  138063  138060 -138069  138075     189
  138063  138060  138069  138117     192  138060  138069  138117  138120     192
  138057  138060  138069  138072     188  138057  138060 -138069  138072     189
  138048  138057  138060  138063     191  138048  138057  138060  138066     191
  138216  138213  138207  138225     188  138216  138213 -138207  138225     189
  138216  138213  138219  138222     190  138210  138207  138213  138216     192
  138210  138207  138213  138219     188  138210  138207 -138213  138219     189
  138210  138207  138225  138228     191  138207  138213  138219  138222     188
  138207  138213 -138219  138222     193  138198  138195  138201  138204     199
  138192  138189  138195  138198     199  138186  138183  138189  138192     200
  138186  138183  138189  138195     200  138183  138189  138195  138198     199
  138180  138177  138174  138201     201  138180  138177  138183  138186     202
  138180  138177  138183  138189     202  138174  138168  138213  138216     192
  138174  138177  138183  138186     202  138174  138201  138195  138198     199
  138171  138168  138174  138177     198  138171  138168  138174  138201     198
  138171  138168  138213  138207     192  138171  138168  138213  138216     192
  138171  138168  138213  138219     192  138168  138174  138177  138180     201
  138168  138213  138207  138210     192  138168  138213  138219  138222     188
  138168  138213 -138219  138222     193  138165  138159  138207  138210     188
  138165  138159 -138207  138210     189  138165  138168  138213  138216     188
  138165  138168 -138213  138216     189  138162  138159  138165  138168     191
  138162  138159  138207  138210     192  138162  138159  138207  138213     192
  138162  138159  138207  138225     188  138162  138159 -138207  138225     189
  138159  138165  138168  138171     191  138159  138207  138213  138216     192
  138156  138150  138159  138162     192  138156  138150  138159  138165     188
  138156  138150 -138159  138165     189  138156  138150  138159  138207     192
  138153  138150  138159  138162     192  138153  138150  138159  138165     188
  138153  138150 -138159  138165     189  138153  138150  138159  138207     192
  138150  138159  138207  138210     192  138147  138150  138159  138162     188
  138147  138150 -138159  138162     189  138138  138147  138150  138153     191
  138138  138147  138150  138156     191  138306  138303  138297  138315     188
  138306  138303 -138297  138315     189  138306  138303  138309  138312     190
  138300  138297  138303  138306     192  138300  138297  138303  138309     188
  138300  138297 -138303  138309     189  138300  138297  138315  138318     191
  138297  138303  138309  138312     188  138297  138303 -138309  138312     193
  138288  138285  138291  138294     199  138282  138279  138285  138288     199
  138276  138273  138279  138282     200  138276  138273  138279  138285     200
  138273  138279  138285  138288     199  138270  138267  138264  138291     201
  138270  138267  138273  138276     202  138270  138267  138273  138279     202
  138264  138258  138303  138306     192  138264  138267  138273  138276     202
  138264  138291  138285  138288     199  138261  138258  138264  138267     198
  138261  138258  138264  138291     198  138261  138258  138303  138297     192
  138261  138258  138303  138306     192  138261  138258  138303  138309     192
  138258  138264  138267  138270     201  138258  138303  138297  138300     192
  138258  138303  138309  138312     188  138258  138303 -138309  138312     193
  138255  138249  138297  138300     188  138255  138249 -138297  138300     189
  138255  138258  138303  138306     188  138255  138258 -138303  138306     189
  138252  138249  138255  138258     191  138252  138249  138297  138300     192
  138252  138249  138297  138303     192  138252  138249  138297  138315     188
  138252  138249 -138297  138315     189  138249  138255  138258  138261     191
  138249  138297  138303  138306     192  138246  138240  138249  138252     192
  138246  138240  138249  138255     188  138246  138240 -138249  138255     189
  138246  138240  138249  138297     192  138243  138240  138249  138252     192
  138243  138240  138249  138255     188  138243  138240 -138249  138255     189
  138243  138240  138249  138297     192  138240  138249  138297  138300     192
  138237  138240  138249  138252     188  138237  138240 -138249  138252     189
  138228  138237  138240  138243     191  138228  138237  138240  138246     191
  138396  138393  138387  138405     188  138396  138393 -138387  138405     189
  138396  138393  138399  138402     190  138390  138387  138393  138396     192
  138390  138387  138393  138399     188  138390  138387 -138393  138399     189
  138390  138387  138405  138408     191  138387  138393  138399  138402     188
  138387  138393 -138399  138402     193  138378  138375  138381  138384     199
  138372  138369  138375  138378     199  138366  138363  138369  138372     200
  138366  138363  138369  138375     200  138363  138369  138375  138378     199
  138360  138357  138354  138381     201  138360  138357  138363  138366     202
  138360  138357  138363  138369     202  138354  138348  138393  138396     192
  138354  138357  138363  138366     202  138354  138381  138375  138378     199
  138351  138348  138354  138357     198  138351  138348  138354  138381     198
  138351  138348  138393  138387     192  138351  138348  138393  138396     192
  138351  138348  138393  138399     192  138348  138354  138357  138360     201
  138348  138393  138387  138390     192  138348  138393  138399  138402     188
  138348  138393 -138399  138402     193  138345  138339  138387  138390     188
  138345  138339 -138387  138390     189  138345  138348  138393  138396     188
  138345  138348 -138393  138396     189  138342  138339  138345  138348     191
  138342  138339  138387  138390     192  138342  138339  138387  138393     192
  138342  138339  138387  138405     188  138342  138339 -138387  138405     189
  138339  138345  138348  138351     191  138339  138387  138393  138396     192
  138336  138330  138339  138342     192  138336  138330  138339  138345     188
  138336  138330 -138339  138345     189  138336  138330  138339  138387     192
  138333  138330  138339  138342     192  138333  138330  138339  138345     188
  138333  138330 -138339  138345     189  138333  138330  138339  138387     192
  138330  138339  138387  138390     192  138327  138330  138339  138342     188
  138327  138330 -138339  138342     189  138318  138327  138330  138333     191
  138318  138327  138330  138336     191  138486  138483  138477  138495     188
  138486  138483 -138477  138495     189  138486  138483  138489  138492     190
  138480  138477  138483  138486     192  138480  138477  138483  138489     188
  138480  138477 -138483  138489     189  138480  138477  138495  138498     191
  138477  138483  138489  138492     188  138477  138483 -138489  138492     193
  138468  138465  138471  138474     199  138462  138459  138465  138468     199
  138456  138453  138459  138462     200  138456  138453  138459  138465     200
  138453  138459  138465  138468     199  138450  138447  138444  138471     201
  138450  138447  138453  138456     202  138450  138447  138453  138459     202
  138444  138438  138483  138486     192  138444  138447  138453  138456     202
  138444  138471  138465  138468     199  138441  138438  138444  138447     198
  138441  138438  138444  138471     198  138441  138438  138483  138477     192
  138441  138438  138483  138486     192  138441  138438  138483  138489     192
  138438  138444  138447  138450     201  138438  138483  138477  138480     192
  138438  138483  138489  138492     188  138438  138483 -138489  138492     193
  138435  138429  138477  138480     188  138435  138429 -138477  138480     189
  138435  138438  138483  138486     188  138435  138438 -138483  138486     189
  138432  138429  138435  138438     191  138432  138429  138477  138480     192
  138432  138429  138477  138483     192  138432  138429  138477  138495     188
  138432  138429 -138477  138495     189  138429  138435  138438  138441     191
  138429  138477  138483  138486     192  138426  138420  138429  138432     192
  138426  138420  138429  138435     188  138426  138420 -138429  138435     189
  138426  138420  138429  138477     192  138423  138420  138429  138432     192
  138423  138420  138429  138435     188  138423  138420 -138429  138435     189
  138423  138420  138429  138477     192  138420  138429  138477  138480     192
  138417  138420  138429  138432     188  138417  138420 -138429  138432     189
  138408  138417  138420  138423     191  138408  138417  138420  138426     191
  138576  138573  138567  138585     188  138576  138573 -138567  138585     189
  138576  138573  138579  138582     190  138570  138567  138573  138576     192
  138570  138567  138573  138579     188  138570  138567 -138573  138579     189
  138570  138567  138585  138588     191  138567  138573  138579  138582     188
  138567  138573 -138579  138582     193  138558  138555  138561  138564     199
  138552  138549  138555  138558     199  138546  138543  138549  138552     200
  138546  138543  138549  138555     200  138543  138549  138555  138558     199
  138540  138537  138534  138561     201  138540  138537  138543  138546     202
  138540  138537  138543  138549     202  138534  138528  138573  138576     192
  138534  138537  138543  138546     202  138534  138561  138555  138558     199
  138531  138528  138534  138537     198  138531  138528  138534  138561     198
  138531  138528  138573  138567     192  138531  138528  138573  138576     192
  138531  138528  138573  138579     192  138528  138534  138537  138540     201
  138528  138573  138567  138570     192  138528  138573  138579  138582     188
  138528  138573 -138579  138582     193  138525  138519  138567  138570     188
  138525  138519 -138567  138570     189  138525  138528  138573  138576     188
  138525  138528 -138573  138576     189  138522  138519  138525  138528     191
  138522  138519  138567  138570     192  138522  138519  138567  138573     192
  138522  138519  138567  138585     188  138522  138519 -138567  138585     189
  138519  138525  138528  138531     191  138519  138567  138573  138576     192
  138516  138510  138519  138522     192  138516  138510  138519  138525     188
  138516  138510 -138519  138525     189  138516  138510  138519  138567     192
  138513  138510  138519  138522     192  138513  138510  138519  138525     188
  138513  138510 -138519  138525     189  138513  138510  138519  138567     192
  138510  138519  138567  138570     192  138507  138510  138519  138522     188
  138507  138510 -138519  138522     189  138498  138507  138510  138513     191
  138498  138507  138510  138516     191  138666  138663  138657  138675     188
  138666  138663 -138657  138675     189  138666  138663  138669  138672     190
  138660  138657  138663  138666     192  138660  138657  138663  138669     188
  138660  138657 -138663  138669     189  138660  138657  138675  138678     191
  138657  138663  138669  138672     188  138657  138663 -138669  138672     193
  138648  138645  138651  138654     199  138642  138639  138645  138648     199
  138636  138633  138639  138642     200  138636  138633  138639  138645     200
  138633  138639  138645  138648     199  138630  138627  138624  138651     201
  138630  138627  138633  138636     202  138630  138627  138633  138639     202
  138624  138618  138663  138666     192  138624  138627  138633  138636     202
  138624  138651  138645  138648     199  138621  138618  138624  138627     198
  138621  138618  138624  138651     198  138621  138618  138663  138657     192
  138621  138618  138663  138666     192  138621  138618  138663  138669     192
  138618  138624  138627  138630     201  138618  138663  138657  138660     192
  138618  138663  138669  138672     188  138618  138663 -138669  138672     193
  138615  138609  138657  138660     188  138615  138609 -138657  138660     189
  138615  138618  138663  138666     188  138615  138618 -138663  138666     189
  138612  138609  138615  138618     191  138612  138609  138657  138660     192
  138612  138609  138657  138663     192  138612  138609  138657  138675     188
  138612  138609 -138657  138675     189  138609  138615  138618  138621     191
  138609  138657  138663  138666     192  138606  138600  138609  138612     192
  138606  138600  138609  138615     188  138606  138600 -138609  138615     189
  138606  138600  138609  138657     192  138603  138600  138609  138612     192
  138603  138600  138609  138615     188  138603  138600 -138609  138615     189
  138603  138600  138609  138657     192  138600  138609  138657  138660     192
  138597  138600  138609  138612     188  138597  138600 -138609  138612     189
  138588  138597  138600  138603     191  138588  138597  138600  138606     191
  138756  138753  138747  138765     188  138756  138753 -138747  138765     189
  138756  138753  138759  138762     190  138750  138747  138753  138756     192
  138750  138747  138753  138759     188  138750  138747 -138753  138759     189
  138750  138747  138765  138768     191  138747  138753  138759  138762     188
  138747  138753 -138759  138762     193  138738  138735  138741  138744     199
  138732  138729  138735  138738     199  138726  138723  138729  138732     200
  138726  138723  138729  138735     200  138723  138729  138735  138738     199
  138720  138717  138714  138741     201  138720  138717  138723  138726     202
  138720  138717  138723  138729     202  138714  138708  138753  138756     192
  138714  138717  138723  138726     202  138714  138741  138735  138738     199
  138711  138708  138714  138717     198  138711  138708  138714  138741     198
  138711  138708  138753  138747     192  138711  138708  138753  138756     192
  138711  138708  138753  138759     192  138708  138714  138717  138720     201
  138708  138753  138747  138750     192  138708  138753  138759  138762     188
  138708  138753 -138759  138762     193  138705  138699  138747  138750     188
  138705  138699 -138747  138750     189  138705  138708  138753  138756     188
  138705  138708 -138753  138756     189  138702  138699  138705  138708     191
  138702  138699  138747  138750     192  138702  138699  138747  138753     192
  138702  138699  138747  138765     188  138702  138699 -138747  138765     189
  138699  138705  138708  138711     191  138699  138747  138753  138756     192
  138696  138690  138699  138702     192  138696  138690  138699  138705     188
  138696  138690 -138699  138705     189  138696  138690  138699  138747     192
  138693  138690  138699  138702     192  138693  138690  138699  138705     188
  138693  138690 -138699  138705     189  138693  138690  138699  138747     192
  138690  138699  138747  138750     192  138687  138690  138699  138702     188
  138687  138690 -138699  138702     189  138678  138687  138690  138693     191
  138678  138687  138690  138696     191  138846  138843  138837  138855     188
  138846  138843 -138837  138855     189  138846  138843  138849  138852     190
  138840  138837  138843  138846     192  138840  138837  138843  138849     188
  138840  138837 -138843  138849     189  138840  138837  138855  138858     191
  138837  138843  138849  138852     188  138837  138843 -138849  138852     193
  138828  138825  138831  138834     199  138822  138819  138825  138828     199
  138816  138813  138819  138822     200  138816  138813  138819  138825     200
  138813  138819  138825  138828     199  138810  138807  138804  138831     201
  138810  138807  138813  138816     202  138810  138807  138813  138819     202
  138804  138798  138843  138846     192  138804  138807  138813  138816     202
  138804  138831  138825  138828     199  138801  138798  138804  138807     198
  138801  138798  138804  138831     198  138801  138798  138843  138837     192
  138801  138798  138843  138846     192  138801  138798  138843  138849     192
  138798  138804  138807  138810     201  138798  138843  138837  138840     192
  138798  138843  138849  138852     188  138798  138843 -138849  138852     193
  138795  138789  138837  138840     188  138795  138789 -138837  138840     189
  138795  138798  138843  138846     188  138795  138798 -138843  138846     189
  138792  138789  138795  138798     191  138792  138789  138837  138840     192
  138792  138789  138837  138843     192  138792  138789  138837  138855     188
  138792  138789 -138837  138855     189  138789  138795  138798  138801     191
  138789  138837  138843  138846     192  138786  138780  138789  138792     192
  138786  138780  138789  138795     188  138786  138780 -138789  138795     189
  138786  138780  138789  138837     192  138783  138780  138789  138792     192
  138783  138780  138789  138795     188  138783  138780 -138789  138795     189
  138783  138780  138789  138837     192  138780  138789  138837  138840     192
  138777  138780  138789  138792     188  138777  138780 -138789  138792     189
  138768  138777  138780  138783     191  138768  138777  138780  138786     191
  138936  138933  138927  138945     188  138936  138933 -138927  138945     189
  138936  138933  138939  138942     190  138930  138927  138933  138936     192
  138930  138927  138933  138939     188  138930  138927 -138933  138939     189
  138930  138927  138945  138948     191  138927  138933  138939  138942     188
  138927  138933 -138939  138942     193  138918  138915  138921  138924     199
  138912  138909  138915  138918     199  138906  138903  138909  138912     200
  138906  138903  138909  138915     200  138903  138909  138915  138918     199
  138900  138897  138894  138921     201  138900  138897  138903  138906     202
  138900  138897  138903  138909     202  138894  138888  138933  138936     192
  138894  138897  138903  138906     202  138894  138921  138915  138918     199
  138891  138888  138894  138897     198  138891  138888  138894  138921     198
  138891  138888  138933  138927     192  138891  138888  138933  138936     192
  138891  138888  138933  138939     192  138888  138894  138897  138900     201
  138888  138933  138927  138930     192  138888  138933  138939  138942     188
  138888  138933 -138939  138942     193  138885  138879  138927  138930     188
  138885  138879 -138927  138930     189  138885  138888  138933  138936     188
  138885  138888 -138933  138936     189  138882  138879  138885  138888     191
  138882  138879  138927  138930     192  138882  138879  138927  138933     192
  138882  138879  138927  138945     188  138882  138879 -138927  138945     189
  138879  138885  138888  138891     191  138879  138927  138933  138936     192
  138876  138870  138879  138882     192  138876  138870  138879  138885     188
  138876  138870 -138879  138885     189  138876  138870  138879  138927     192
  138873  138870  138879  138882     192  138873  138870  138879  138885     188
  138873  138870 -138879  138885     189  138873  138870  138879  138927     192
  138870  138879  138927  138930     192  138867  138870  138879  138882     188
  138867  138870 -138879  138882     189  138858  138867  138870  138873     191
  138858  138867  138870  138876     191  139026  139023  139017  139035     188
  139026  139023 -139017  139035     189  139026  139023  139029  139032     190
  139020  139017  139023  139026     192  139020  139017  139023  139029     188
  139020  139017 -139023  139029     189  139020  139017  139035  139038     191
  139017  139023  139029  139032     188  139017  139023 -139029  139032     193
  139008  139005  139011  139014     199  139002  138999  139005  139008     199
  138996  138993  138999  139002     200  138996  138993  138999  139005     200
  138993  138999  139005  139008     199  138990  138987  138984  139011     201
  138990  138987  138993  138996     202  138990  138987  138993  138999     202
  138984  138978  139023  139026     192  138984  138987  138993  138996     202
  138984  139011  139005  139008     199  138981  138978  138984  138987     198
  138981  138978  138984  139011     198  138981  138978  139023  139017     192
  138981  138978  139023  139026     192  138981  138978  139023  139029     192
  138978  138984  138987  138990     201  138978  139023  139017  139020     192
  138978  139023  139029  139032     188  138978  139023 -139029  139032     193
  138975  138969  139017  139020     188  138975  138969 -139017  139020     189
  138975  138978  139023  139026     188  138975  138978 -139023  139026     189
  138972  138969  138975  138978     191  138972  138969  139017  139020     192
  138972  138969  139017  139023     192  138972  138969  139017  139035     188
  138972  138969 -139017  139035     189  138969  138975  138978  138981     191
  138969  139017  139023  139026     192  138966  138960  138969  138972     192
  138966  138960  138969  138975     188  138966  138960 -138969  138975     189
  138966  138960  138969  139017     192  138963  138960  138969  138972     192
  138963  138960  138969  138975     188  138963  138960 -138969  138975     189
  138963  138960  138969  139017     192  138960  138969  139017  139020     192
  138957  138960  138969  138972     188  138957  138960 -138969  138972     189
  138948  138957  138960  138963     191  138948  138957  138960  138966     191
  139116  139113  139107  139125     188  139116  139113 -139107  139125     189
  139116  139113  139119  139122     190  139110  139107  139113  139116     192
  139110  139107  139113  139119     188  139110  139107 -139113  139119     189
  139110  139107  139125  139128     191  139107  139113  139119  139122     188
  139107  139113 -139119  139122     193  139098  139095  139101  139104     199
  139092  139089  139095  139098     199  139086  139083  139089  139092     200
  139086  139083  139089  139095     200  139083  139089  139095  139098     199
  139080  139077  139074  139101     201  139080  139077  139083  139086     202
  139080  139077  139083  139089     202  139074  139068  139113  139116     192
  139074  139077  139083  139086     202  139074  139101  139095  139098     199
  139071  139068  139074  139077     198  139071  139068  139074  139101     198
  139071  139068  139113  139107     192  139071  139068  139113  139116     192
  139071  139068  139113  139119     192  139068  139074  139077  139080     201
  139068  139113  139107  139110     192  139068  139113  139119  139122     188
  139068  139113 -139119  139122     193  139065  139059  139107  139110     188
  139065  139059 -139107  139110     189  139065  139068  139113  139116     188
  139065  139068 -139113  139116     189  139062  139059  139065  139068     191
  139062  139059  139107  139110     192  139062  139059  139107  139113     192
  139062  139059  139107  139125     188  139062  139059 -139107  139125     189
  139059  139065  139068  139071     191  139059  139107  139113  139116     192
  139056  139050  139059  139062     192  139056  139050  139059  139065     188
  139056  139050 -139059  139065     189  139056  139050  139059  139107     192
  139053  139050  139059  139062     192  139053  139050  139059  139065     188
  139053  139050 -139059  139065     189  139053  139050  139059  139107     192
  139050  139059  139107  139110     192  139047  139050  139059  139062     188
  139047  139050 -139059  139062     189  139038  139047  139050  139053     191
  139038  139047  139050  139056     191  139206  139203  139197  139215     188
  139206  139203 -139197  139215     189  139206  139203  139209  139212     190
  139200  139197  139203  139206     192  139200  139197  139203  139209     188
  139200  139197 -139203  139209     189  139200  139197  139215  139218     191
  139197  139203  139209  139212     188  139197  139203 -139209  139212     193
  139188  139185  139191  139194     199  139182  139179  139185  139188     199
  139176  139173  139179  139182     200  139176  139173  139179  139185     200
  139173  139179  139185  139188     199  139170  139167  139164  139191     201
  139170  139167  139173  139176     202  139170  139167  139173  139179     202
  139164  139158  139203  139206     192  139164  139167  139173  139176     202
  139164  139191  139185  139188     199  139161  139158  139164  139167     198
  139161  139158  139164  139191     198  139161  139158  139203  139197     192
  139161  139158  139203  139206     192  139161  139158  139203  139209     192
  139158  139164  139167  139170     201  139158  139203  139197  139200     192
  139158  139203  139209  139212     188  139158  139203 -139209  139212     193
  139155  139149  139197  139200     188  139155  139149 -139197  139200     189
  139155  139158  139203  139206     188  139155  139158 -139203  139206     189
  139152  139149  139155  139158     191  139152  139149  139197  139200     192
  139152  139149  139197  139203     192  139152  139149  139197  139215     188
  139152  139149 -139197  139215     189  139149  139155  139158  139161     191
  139149  139197  139203  139206     192  139146  139140  139149  139152     192
  139146  139140  139149  139155     188  139146  139140 -139149  139155     189
  139146  139140  139149  139197     192  139143  139140  139149  139152     192
  139143  139140  139149  139155     188  139143  139140 -139149  139155     189
  139143  139140  139149  139197     192  139140  139149  139197  139200     192
  139137  139140  139149  139152     188  139137  139140 -139149  139152     189
  139128  139137  139140  139143     191  139128  139137  139140  139146     191
  139296  139293  139287  139305     188  139296  139293 -139287  139305     189
  139296  139293  139299  139302     190  139290  139287  139293  139296     192
  139290  139287  139293  139299     188  139290  139287 -139293  139299     189
  139290  139287  139305  139308     191  139287  139293  139299  139302     188
  139287  139293 -139299  139302     193  139278  139275  139281  139284     199
  139272  139269  139275  139278     199  139266  139263  139269  139272     200
  139266  139263  139269  139275     200  139263  139269  139275  139278     199
  139260  139257  139254  139281     201  139260  139257  139263  139266     202
  139260  139257  139263  139269     202  139254  139248  139293  139296     192
  139254  139257  139263  139266     202  139254  139281  139275  139278     199
  139251  139248  139254  139257     198  139251  139248  139254  139281     198
  139251  139248  139293  139287     192  139251  139248  139293  139296     192
  139251  139248  139293  139299     192  139248  139254  139257  139260     201
  139248  139293  139287  139290     192  139248  139293  139299  139302     188
  139248  139293 -139299  139302     193  139245  139239  139287  139290     188
  139245  139239 -139287  139290     189  139245  139248  139293  139296     188
  139245  139248 -139293  139296     189  139242  139239  139245  139248     191
  139242  139239  139287  139290     192  139242  139239  139287  139293     192
  139242  139239  139287  139305     188  139242  139239 -139287  139305     189
  139239  139245  139248  139251     191  139239  139287  139293  139296     192
  139236  139230  139239  139242     192  139236  139230  139239  139245     188
  139236  139230 -139239  139245     189  139236  139230  139239  139287     192
  139233  139230  139239  139242     192  139233  139230  139239  139245     188
  139233  139230 -139239  139245     189  139233  139230  139239  139287     192
  139230  139239  139287  139290     192  139227  139230  139239  139242     188
  139227  139230 -139239  139242     189  139218  139227  139230  139233     191
  139218  139227  139230  139236     191  139386  139383  139377  139395     188
  139386  139383 -139377  139395     189  139386  139383  139389  139392     190
  139380  139377  139383  139386     192  139380  139377  139383  139389     188
  139380  139377 -139383  139389     189  139380  139377  139395  139398     191
  139377  139383  139389  139392     188  139377  139383 -139389  139392     193
  139368  139365  139371  139374     199  139362  139359  139365  139368     199
  139356  139353  139359  139362     200  139356  139353  139359  139365     200
  139353  139359  139365  139368     199  139350  139347  139344  139371     201
  139350  139347  139353  139356     202  139350  139347  139353  139359     202
  139344  139338  139383  139386     192  139344  139347  139353  139356     202
  139344  139371  139365  139368     199  139341  139338  139344  139347     198
  139341  139338  139344  139371     198  139341  139338  139383  139377     192
  139341  139338  139383  139386     192  139341  139338  139383  139389     192
  139338  139344  139347  139350     201  139338  139383  139377  139380     192
  139338  139383  139389  139392     188  139338  139383 -139389  139392     193
  139335  139329  139377  139380     188  139335  139329 -139377  139380     189
  139335  139338  139383  139386     188  139335  139338 -139383  139386     189
  139332  139329  139335  139338     191  139332  139329  139377  139380     192
  139332  139329  139377  139383     192  139332  139329  139377  139395     188
  139332  139329 -139377  139395     189  139329  139335  139338  139341     191
  139329  139377  139383  139386     192  139326  139320  139329  139332     192
  139326  139320  139329  139335     188  139326  139320 -139329  139335     189
  139326  139320  139329  139377     192  139323  139320  139329  139332     192
  139323  139320  139329  139335     188  139323  139320 -139329  139335     189
  139323  139320  139329  139377     192  139320  139329  139377  139380     192
  139317  139320  139329  139332     188  139317  139320 -139329  139332     189
  139308  139317  139320  139323     191  139308  139317  139320  139326     191
  139476  139473  139467  139485     188  139476  139473 -139467  139485     189
  139476  139473  139479  139482     190  139470  139467  139473  139476     192
  139470  139467  139473  139479     188  139470  139467 -139473  139479     189
  139470  139467  139485  139488     191  139467  139473  139479  139482     188
  139467  139473 -139479  139482     193  139458  139455  139461  139464     199
  139452  139449  139455  139458     199  139446  139443  139449  139452     200
  139446  139443  139449  139455     200  139443  139449  139455  139458     199
  139440  139437  139434  139461     201  139440  139437  139443  139446     202
  139440  139437  139443  139449     202  139434  139428  139473  139476     192
  139434  139437  139443  139446     202  139434  139461  139455  139458     199
  139431  139428  139434  139437     198  139431  139428  139434  139461     198
  139431  139428  139473  139467     192  139431  139428  139473  139476     192
  139431  139428  139473  139479     192  139428  139434  139437  139440     201
  139428  139473  139467  139470     192  139428  139473  139479  139482     188
  139428  139473 -139479  139482     193  139425  139419  139467  139470     188
  139425  139419 -139467  139470     189  139425  139428  139473  139476     188
  139425  139428 -139473  139476     189  139422  139419  139425  139428     191
  139422  139419  139467  139470     192  139422  139419  139467  139473     192
  139422  139419  139467  139485     188  139422  139419 -139467  139485     189
  139419  139425  139428  139431     191  139419  139467  139473  139476     192
  139416  139410  139419  139422     192  139416  139410  139419  139425     188
  139416  139410 -139419  139425     189  139416  139410  139419  139467     192
  139413  139410  139419  139422     192  139413  139410  139419  139425     188
  139413  139410 -139419  139425     189  139413  139410  139419  139467     192
  139410  139419  139467  139470     192  139407  139410  139419  139422     188
  139407  139410 -139419  139422     189  139398  139407  139410  139413     191
  139398  139407  139410  139416     191  139566  139563  139557  139575     188
  139566  139563 -139557  139575     189  139566  139563  139569  139572     190
  139560  139557  139563  139566     192  139560  139557  139563  139569     188
  139560  139557 -139563  139569     189  139560  139557  139575  139578     191
  139557  139563  139569  139572     188  139557  139563 -139569  139572     193
  139548  139545  139551  139554     199  139542  139539  139545  139548     199
  139536  139533  139539  139542     200  139536  139533  139539  139545     200
  139533  139539  139545  139548     199  139530  139527  139524  139551     201
  139530  139527  139533  139536     202  139530  139527  139533  139539     202
  139524  139518  139563  139566     192  139524  139527  139533  139536     202
  139524  139551  139545  139548     199  139521  139518  139524  139527     198
  139521  139518  139524  139551     198  139521  139518  139563  139557     192
  139521  139518  139563  139566     192  139521  139518  139563  139569     192
  139518  139524  139527  139530     201  139518  139563  139557  139560     192
  139518  139563  139569  139572     188  139518  139563 -139569  139572     193
  139515  139509  139557  139560     188  139515  139509 -139557  139560     189
  139515  139518  139563  139566     188  139515  139518 -139563  139566     189
  139512  139509  139515  139518     191  139512  139509  139557  139560     192
  139512  139509  139557  139563     192  139512  139509  139557  139575     188
  139512  139509 -139557  139575     189  139509  139515  139518  139521     191
  139509  139557  139563  139566     192  139506  139500  139509  139512     192
  139506  139500  139509  139515     188  139506  139500 -139509  139515     189
  139506  139500  139509  139557     192  139503  139500  139509  139512     192
  139503  139500  139509  139515     188  139503  139500 -139509  139515     189
  139503  139500  139509  139557     192  139500  139509  139557  139560     192
  139497  139500  139509  139512     188  139497  139500 -139509  139512     189
  139488  139497  139500  139503     191  139488  139497  139500  139506     191
  139656  139653  139647  139665     188  139656  139653 -139647  139665     189
  139656  139653  139659  139662     190  139650  139647  139653  139656     192
  139650  139647  139653  139659     188  139650  139647 -139653  139659     189
  139650  139647  139665  139668     191  139647  139653  139659  139662     188
  139647  139653 -139659  139662     193  139638  139635  139641  139644     199
  139632  139629  139635  139638     199  139626  139623  139629  139632     200
  139626  139623  139629  139635     200  139623  139629  139635  139638     199
  139620  139617  139614  139641     201  139620  139617  139623  139626     202
  139620  139617  139623  139629     202  139614  139608  139653  139656     192
  139614  139617  139623  139626     202  139614  139641  139635  139638     199
  139611  139608  139614  139617     198  139611  139608  139614  139641     198
  139611  139608  139653  139647     192  139611  139608  139653  139656     192
  139611  139608  139653  139659     192  139608  139614  139617  139620     201
  139608  139653  139647  139650     192  139608  139653  139659  139662     188
  139608  139653 -139659  139662     193  139605  139599  139647  139650     188
  139605  139599 -139647  139650     189  139605  139608  139653  139656     188
  139605  139608 -139653  139656     189  139602  139599  139605  139608     191
  139602  139599  139647  139650     192  139602  139599  139647  139653     192
  139602  139599  139647  139665     188  139602  139599 -139647  139665     189
  139599  139605  139608  139611     191  139599  139647  139653  139656     192
  139596  139590  139599  139602     192  139596  139590  139599  139605     188
  139596  139590 -139599  139605     189  139596  139590  139599  139647     192
  139593  139590  139599  139602     192  139593  139590  139599  139605     188
  139593  139590 -139599  139605     189  139593  139590  139599  139647     192
  139590  139599  139647  139650     192  139587  139590  139599  139602     188
  139587  139590 -139599  139602     189  139578  139587  139590  139593     191
  139578  139587  139590  139596     191  139746  139743  139737  139755     188
  139746  139743 -139737  139755     189  139746  139743  139749  139752     190
  139740  139737  139743  139746     192  139740  139737  139743  139749     188
  139740  139737 -139743  139749     189  139740  139737  139755  139758     191
  139737  139743  139749  139752     188  139737  139743 -139749  139752     193
  139728  139725  139731  139734     199  139722  139719  139725  139728     199
  139716  139713  139719  139722     200  139716  139713  139719  139725     200
  139713  139719  139725  139728     199  139710  139707  139704  139731     201
  139710  139707  139713  139716     202  139710  139707  139713  139719     202
  139704  139698  139743  139746     192  139704  139707  139713  139716     202
  139704  139731  139725  139728     199  139701  139698  139704  139707     198
  139701  139698  139704  139731     198  139701  139698  139743  139737     192
  139701  139698  139743  139746     192  139701  139698  139743  139749     192
  139698  139704  139707  139710     201  139698  139743  139737  139740     192
  139698  139743  139749  139752     188  139698  139743 -139749  139752     193
  139695  139689  139737  139740     188  139695  139689 -139737  139740     189
  139695  139698  139743  139746     188  139695  139698 -139743  139746     189
  139692  139689  139695  139698     191  139692  139689  139737  139740     192
  139692  139689  139737  139743     192  139692  139689  139737  139755     188
  139692  139689 -139737  139755     189  139689  139695  139698  139701     191
  139689  139737  139743  139746     192  139686  139680  139689  139692     192
  139686  139680  139689  139695     188  139686  139680 -139689  139695     189
  139686  139680  139689  139737     192  139683  139680  139689  139692     192
  139683  139680  139689  139695     188  139683  139680 -139689  139695     189
  139683  139680  139689  139737     192  139680  139689  139737  139740     192
  139677  139680  139689  139692     188  139677  139680 -139689  139692     189
  139668  139677  139680  139683     191  139668  139677  139680  139686     191
  139836  139833  139827  139845     188  139836  139833 -139827  139845     189
  139836  139833  139839  139842     190  139830  139827  139833  139836     192
  139830  139827  139833  139839     188  139830  139827 -139833  139839     189
  139830  139827  139845  139848     191  139827  139833  139839  139842     188
  139827  139833 -139839  139842     193  139818  139815  139821  139824     199
  139812  139809  139815  139818     199  139806  139803  139809  139812     200
  139806  139803  139809  139815     200  139803  139809  139815  139818     199
  139800  139797  139794  139821     201  139800  139797  139803  139806     202
  139800  139797  139803  139809     202  139794  139788  139833  139836     192
  139794  139797  139803  139806     202  139794  139821  139815  139818     199
  139791  139788  139794  139797     198  139791  139788  139794  139821     198
  139791  139788  139833  139827     192  139791  139788  139833  139836     192
  139791  139788  139833  139839     192  139788  139794  139797  139800     201
  139788  139833  139827  139830     192  139788  139833  139839  139842     188
  139788  139833 -139839  139842     193  139785  139779  139827  139830     188
  139785  139779 -139827  139830     189  139785  139788  139833  139836     188
  139785  139788 -139833  139836     189  139782  139779  139785  139788     191
  139782  139779  139827  139830     192  139782  139779  139827  139833     192
  139782  139779  139827  139845     188  139782  139779 -139827  139845     189
  139779  139785  139788  139791     191  139779  139827  139833  139836     192
  139776  139770  139779  139782     192  139776  139770  139779  139785     188
  139776  139770 -139779  139785     189  139776  139770  139779  139827     192
  139773  139770  139779  139782     192  139773  139770  139779  139785     188
  139773  139770 -139779  139785     189  139773  139770  139779  139827     192
  139770  139779  139827  139830     192  139767  139770  139779  139782     188
  139767  139770 -139779  139782     189  139758  139767  139770  139773     191
  139758  139767  139770  139776     191  139926  139923  139917  139935     188
  139926  139923 -139917  139935     189  139926  139923  139929  139932     190
  139920  139917  139923  139926     192  139920  139917  139923  139929     188
  139920  139917 -139923  139929     189  139920  139917  139935  139938     191
  139917  139923  139929  139932     188  139917  139923 -139929  139932     193
  139908  139905  139911  139914     199  139902  139899  139905  139908     199
  139896  139893  139899  139902     200  139896  139893  139899  139905     200
  139893  139899  139905  139908     199  139890  139887  139884  139911     201
  139890  139887  139893  139896     202  139890  139887  139893  139899     202
  139884  139878  139923  139926     192  139884  139887  139893  139896     202
  139884  139911  139905  139908     199  139881  139878  139884  139887     198
  139881  139878  139884  139911     198  139881  139878  139923  139917     192
  139881  139878  139923  139926     192  139881  139878  139923  139929     192
  139878  139884  139887  139890     201  139878  139923  139917  139920     192
  139878  139923  139929  139932     188  139878  139923 -139929  139932     193
  139875  139869  139917  139920     188  139875  139869 -139917  139920     189
  139875  139878  139923  139926     188  139875  139878 -139923  139926     189
  139872  139869  139875  139878     191  139872  139869  139917  139920     192
  139872  139869  139917  139923     192  139872  139869  139917  139935     188
  139872  139869 -139917  139935     189  139869  139875  139878  139881     191
  139869  139917  139923  139926     192  139866  139860  139869  139872     192
  139866  139860  139869  139875     188  139866  139860 -139869  139875     189
  139866  139860  139869  139917     192  139863  139860  139869  139872     192
  139863  139860  139869  139875     188  139863  139860 -139869  139875     189
  139863  139860  139869  139917     192  139860  139869  139917  139920     192
  139857  139860  139869  139872     188  139857  139860 -139869  139872     189
  139848  139857  139860  139863     191  139848  139857  139860  139866     191
  140016  140013  140007  140025     188  140016  140013 -140007  140025     189
  140016  140013  140019  140022     190  140010  140007  140013  140016     192
  140010  140007  140013  140019     188  140010  140007 -140013  140019     189
  140010  140007  140025  140028     191  140007  140013  140019  140022     188
  140007  140013 -140019  140022     193  139998  139995  140001  140004     199
  139992  139989  139995  139998     199  139986  139983  139989  139992     200
  139986  139983  139989  139995     200  139983  139989  139995  139998     199
  139980  139977  139974  140001     201  139980  139977  139983  139986     202
  139980  139977  139983  139989     202  139974  139968  140013  140016     192
  139974  139977  139983  139986     202  139974  140001  139995  139998     199
  139971  139968  139974  139977     198  139971  139968  139974  140001     198
  139971  139968  140013  140007     192  139971  139968  140013  140016     192
  139971  139968  140013  140019     192  139968  139974  139977  139980     201
  139968  140013  140007  140010     192  139968  140013  140019  140022     188
  139968  140013 -140019  140022     193  139965  139959  140007  140010     188
  139965  139959 -140007  140010     189  139965  139968  140013  140016     188
  139965  139968 -140013  140016     189  139962  139959  139965  139968     191
  139962  139959  140007  140010     192  139962  139959  140007  140013     192
  139962  139959  140007  140025     188  139962  139959 -140007  140025     189
  139959  139965  139968  139971     191  139959  140007  140013  140016     192
  139956  139950  139959  139962     192  139956  139950  139959  139965     188
  139956  139950 -139959  139965     189  139956  139950  139959  140007     192
  139953  139950  139959  139962     192  139953  139950  139959  139965     188
  139953  139950 -139959  139965     189  139953  139950  139959  140007     192
  139950  139959  140007  140010     192  139947  139950  139959  139962     188
  139947  139950 -139959  139962     189  139938  139947  139950  139953     191
  139938  139947  139950  139956     191  140106  140103  140097  140115     188
  140106  140103 -140097  140115     189  140106  140103  140109  140112     190
  140100  140097  140103  140106     192  140100  140097  140103  140109     188
  140100  140097 -140103  140109     189  140100  140097  140115  140118     191
  140097  140103  140109  140112     188  140097  140103 -140109  140112     193
  140088  140085  140091  140094     199  140082  140079  140085  140088     199
  140076  140073  140079  140082     200  140076  140073  140079  140085     200
  140073  140079  140085  140088     199  140070  140067  140064  140091     201
  140070  140067  140073  140076     202  140070  140067  140073  140079     202
  140064  140058  140103  140106     192  140064  140067  140073  140076     202
  140064  140091  140085  140088     199  140061  140058  140064  140067     198
  140061  140058  140064  140091     198  140061  140058  140103  140097     192
  140061  140058  140103  140106     192  140061  140058  140103  140109     192
  140058  140064  140067  140070     201  140058  140103  140097  140100     192
  140058  140103  140109  140112     188  140058  140103 -140109  140112     193
  140055  140049  140097  140100     188  140055  140049 -140097  140100     189
  140055  140058  140103  140106     188  140055  140058 -140103  140106     189
  140052  140049  140055  140058     191  140052  140049  140097  140100     192
  140052  140049  140097  140103     192  140052  140049  140097  140115     188
  140052  140049 -140097  140115     189  140049  140055  140058  140061     191
  140049  140097  140103  140106     192  140046  140040  140049  140052     192
  140046  140040  140049  140055     188  140046  140040 -140049  140055     189
  140046  140040  140049  140097     192  140043  140040  140049  140052     192
  140043  140040  140049  140055     188  140043  140040 -140049  140055     189
  140043  140040  140049  140097     192  140040  140049  140097  140100     192
  140037  140040  140049  140052     188  140037  140040 -140049  140052     189
  140028  140037  140040  140043     191  140028  140037  140040  140046     191
  140196  140193  140187  140205     188  140196  140193 -140187  140205     189
  140196  140193  140199  140202     190  140190  140187  140193  140196     192
  140190  140187  140193  140199     188  140190  140187 -140193  140199     189
  140190  140187  140205  140208     191  140187  140193  140199  140202     188
  140187  140193 -140199  140202     193  140178  140175  140181  140184     199
  140172  140169  140175  140178     199  140166  140163  140169  140172     200
  140166  140163  140169  140175     200  140163  140169  140175  140178     199
  140160  140157  140154  140181     201  140160  140157  140163  140166     202
  140160  140157  140163  140169     202  140154  140148  140193  140196     192
  140154  140157  140163  140166     202  140154  140181  140175  140178     199
  140151  140148  140154  140157     198  140151  140148  140154  140181     198
  140151  140148  140193  140187     192  140151  140148  140193  140196     192
  140151  140148  140193  140199     192  140148  140154  140157  140160     201
  140148  140193  140187  140190     192  140148  140193  140199  140202     188
  140148  140193 -140199  140202     193  140145  140139  140187  140190     188
  140145  140139 -140187  140190     189  140145  140148  140193  140196     188
  140145  140148 -140193  140196     189  140142  140139  140145  140148     191
  140142  140139  140187  140190     192  140142  140139  140187  140193     192
  140142  140139  140187  140205     188  140142  140139 -140187  140205     189
  140139  140145  140148  140151     191  140139  140187  140193  140196     192
  140136  140130  140139  140142     192  140136  140130  140139  140145     188
  140136  140130 -140139  140145     189  140136  140130  140139  140187     192
  140133  140130  140139  140142     192  140133  140130  140139  140145     188
  140133  140130 -140139  140145     189  140133  140130  140139  140187     192
  140130  140139  140187  140190     192  140127  140130  140139  140142     188
  140127  140130 -140139  140142     189  140118  140127  140130  140133     191
  140118  140127  140130  140136     191  140286  140283  140277  140295     188
  140286  140283 -140277  140295     189  140286  140283  140289  140292     190
  140280  140277  140283  140286     192  140280  140277  140283  140289     188
  140280  140277 -140283  140289     189  140280  140277  140295  140298     191
  140277  140283  140289  140292     188  140277  140283 -140289  140292     193
  140268  140265  140271  140274     199  140262  140259  140265  140268     199
  140256  140253  140259  140262     200  140256  140253  140259  140265     200
  140253  140259  140265  140268     199  140250  140247  140244  140271     201
  140250  140247  140253  140256     202  140250  140247  140253  140259     202
  140244  140238  140283  140286     192  140244  140247  140253  140256     202
  140244  140271  140265  140268     199  140241  140238  140244  140247     198
  140241  140238  140244  140271     198  140241  140238  140283  140277     192
  140241  140238  140283  140286     192  140241  140238  140283  140289     192
  140238  140244  140247  140250     201  140238  140283  140277  140280     192
  140238  140283  140289  140292     188  140238  140283 -140289  140292     193
  140235  140229  140277  140280     188  140235  140229 -140277  140280     189
  140235  140238  140283  140286     188  140235  140238 -140283  140286     189
  140232  140229  140235  140238     191  140232  140229  140277  140280     192
  140232  140229  140277  140283     192  140232  140229  140277  140295     188
  140232  140229 -140277  140295     189  140229  140235  140238  140241     191
  140229  140277  140283  140286     192  140226  140220  140229  140232     192
  140226  140220  140229  140235     188  140226  140220 -140229  140235     189
  140226  140220  140229  140277     192  140223  140220  140229  140232     192
  140223  140220  140229  140235     188  140223  140220 -140229  140235     189
  140223  140220  140229  140277     192  140220  140229  140277  140280     192
  140217  140220  140229  140232     188  140217  140220 -140229  140232     189
  140208  140217  140220  140223     191  140208  140217  140220  140226     191
  140376  140373  140367  140385     188  140376  140373 -140367  140385     189
  140376  140373  140379  140382     190  140370  140367  140373  140376     192
  140370  140367  140373  140379     188  140370  140367 -140373  140379     189
  140370  140367  140385  140388     191  140367  140373  140379  140382     188
  140367  140373 -140379  140382     193  140358  140355  140361  140364     199
  140352  140349  140355  140358     199  140346  140343  140349  140352     200
  140346  140343  140349  140355     200  140343  140349  140355  140358     199
  140340  140337  140334  140361     201  140340  140337  140343  140346     202
  140340  140337  140343  140349     202  140334  140328  140373  140376     192
  140334  140337  140343  140346     202  140334  140361  140355  140358     199
  140331  140328  140334  140337     198  140331  140328  140334  140361     198
  140331  140328  140373  140367     192  140331  140328  140373  140376     192
  140331  140328  140373  140379     192  140328  140334  140337  140340     201
  140328  140373  140367  140370     192  140328  140373  140379  140382     188
  140328  140373 -140379  140382     193  140325  140319  140367  140370     188
  140325  140319 -140367  140370     189  140325  140328  140373  140376     188
  140325  140328 -140373  140376     189  140322  140319  140325  140328     191
  140322  140319  140367  140370     192  140322  140319  140367  140373     192
  140322  140319  140367  140385     188  140322  140319 -140367  140385     189
  140319  140325  140328  140331     191  140319  140367  140373  140376     192
  140316  140310  140319  140322     192  140316  140310  140319  140325     188
  140316  140310 -140319  140325     189  140316  140310  140319  140367     192
  140313  140310  140319  140322     192  140313  140310  140319  140325     188
  140313  140310 -140319  140325     189  140313  140310  140319  140367     192
  140310  140319  140367  140370     192  140307  140310  140319  140322     188
  140307  140310 -140319  140322     189  140298  140307  140310  140313     191
  140298  140307  140310  140316     191  140466  140463  140457  140475     188
  140466  140463 -140457  140475     189  140466  140463  140469  140472     190
  140460  140457  140463  140466     192  140460  140457  140463  140469     188
  140460  140457 -140463  140469     189  140460  140457  140475  140478     191
  140457  140463  140469  140472     188  140457  140463 -140469  140472     193
  140448  140445  140451  140454     199  140442  140439  140445  140448     199
  140436  140433  140439  140442     200  140436  140433  140439  140445     200
  140433  140439  140445  140448     199  140430  140427  140424  140451     201
  140430  140427  140433  140436     202  140430  140427  140433  140439     202
  140424  140418  140463  140466     192  140424  140427  140433  140436     202
  140424  140451  140445  140448     199  140421  140418  140424  140427     198
  140421  140418  140424  140451     198  140421  140418  140463  140457     192
  140421  140418  140463  140466     192  140421  140418  140463  140469     192
  140418  140424  140427  140430     201  140418  140463  140457  140460     192
  140418  140463  140469  140472     188  140418  140463 -140469  140472     193
  140415  140409  140457  140460     188  140415  140409 -140457  140460     189
  140415  140418  140463  140466     188  140415  140418 -140463  140466     189
  140412  140409  140415  140418     191  140412  140409  140457  140460     192
  140412  140409  140457  140463     192  140412  140409  140457  140475     188
  140412  140409 -140457  140475     189  140409  140415  140418  140421     191
  140409  140457  140463  140466     192  140406  140400  140409  140412     192
  140406  140400  140409  140415     188  140406  140400 -140409  140415     189
  140406  140400  140409  140457     192  140403  140400  140409  140412     192
  140403  140400  140409  140415     188  140403  140400 -140409  140415     189
  140403  140400  140409  140457     192  140400  140409  140457  140460     192
  140397  140400  140409  140412     188  140397  140400 -140409  140412     189
  140388  140397  140400  140403     191  140388  140397  140400  140406     191
  140556  140553  140547  140565     188  140556  140553 -140547  140565     189
  140556  140553  140559  140562     190  140550  140547  140553  140556     192
  140550  140547  140553  140559     188  140550  140547 -140553  140559     189
  140550  140547  140565  140568     191  140547  140553  140559  140562     188
  140547  140553 -140559  140562     193  140538  140535  140541  140544     199
  140532  140529  140535  140538     199  140526  140523  140529  140532     200
  140526  140523  140529  140535     200  140523  140529  140535  140538     199
  140520  140517  140514  140541     201  140520  140517  140523  140526     202
  140520  140517  140523  140529     202  140514  140508  140553  140556     192
  140514  140517  140523  140526     202  140514  140541  140535  140538     199
  140511  140508  140514  140517     198  140511  140508  140514  140541     198
  140511  140508  140553  140547     192  140511  140508  140553  140556     192
  140511  140508  140553  140559     192  140508  140514  140517  140520     201
  140508  140553  140547  140550     192  140508  140553  140559  140562     188
  140508  140553 -140559  140562     193  140505  140499  140547  140550     188
  140505  140499 -140547  140550     189  140505  140508  140553  140556     188
  140505  140508 -140553  140556     189  140502  140499  140505  140508     191
  140502  140499  140547  140550     192  140502  140499  140547  140553     192
  140502  140499  140547  140565     188  140502  140499 -140547  140565     189
  140499  140505  140508  140511     191  140499  140547  140553  140556     192
  140496  140490  140499  140502     192  140496  140490  140499  140505     188
  140496  140490 -140499  140505     189  140496  140490  140499  140547     192
  140493  140490  140499  140502     192  140493  140490  140499  140505     188
  140493  140490 -140499  140505     189  140493  140490  140499  140547     192
  140490  140499  140547  140550     192  140487  140490  140499  140502     188
  140487  140490 -140499  140502     189  140478  140487  140490  140493     191
  140478  140487  140490  140496     191  140646  140643  140637  140655     188
  140646  140643 -140637  140655     189  140646  140643  140649  140652     190
  140640  140637  140643  140646     192  140640  140637  140643  140649     188
  140640  140637 -140643  140649     189  140640  140637  140655  140658     191
  140637  140643  140649  140652     188  140637  140643 -140649  140652     193
  140628  140625  140631  140634     199  140622  140619  140625  140628     199
  140616  140613  140619  140622     200  140616  140613  140619  140625     200
  140613  140619  140625  140628     199  140610  140607  140604  140631     201
  140610  140607  140613  140616     202  140610  140607  140613  140619     202
  140604  140598  140643  140646     192  140604  140607  140613  140616     202
  140604  140631  140625  140628     199  140601  140598  140604  140607     198
  140601  140598  140604  140631     198  140601  140598  140643  140637     192
  140601  140598  140643  140646     192  140601  140598  140643  140649     192
  140598  140604  140607  140610     201  140598  140643  140637  140640     192
  140598  140643  140649  140652     188  140598  140643 -140649  140652     193
  140595  140589  140637  140640     188  140595  140589 -140637  140640     189
  140595  140598  140643  140646     188  140595  140598 -140643  140646     189
  140592  140589  140595  140598     191  140592  140589  140637  140640     192
  140592  140589  140637  140643     192  140592  140589  140637  140655     188
  140592  140589 -140637  140655     189  140589  140595  140598  140601     191
  140589  140637  140643  140646     192  140586  140580  140589  140592     192
  140586  140580  140589  140595     188  140586  140580 -140589  140595     189
  140586  140580  140589  140637     192  140583  140580  140589  140592     192
  140583  140580  140589  140595     188  140583  140580 -140589  140595     189
  140583  140580  140589  140637     192  140580  140589  140637  140640     192
  140577  140580  140589  140592     188  140577  140580 -140589  140592     189
  140568  140577  140580  140583     191  140568  140577  140580  140586     191
  140736  140733  140727  140745     188  140736  140733 -140727  140745     189
  140736  140733  140739  140742     190  140730  140727  140733  140736     192
  140730  140727  140733  140739     188  140730  140727 -140733  140739     189
  140730  140727  140745  140748     191  140727  140733  140739  140742     188
  140727  140733 -140739  140742     193  140718  140715  140721  140724     199
  140712  140709  140715  140718     199  140706  140703  140709  140712     200
  140706  140703  140709  140715     200  140703  140709  140715  140718     199
  140700  140697  140694  140721     201  140700  140697  140703  140706     202
  140700  140697  140703  140709     202  140694  140688  140733  140736     192
  140694  140697  140703  140706     202  140694  140721  140715  140718     199
  140691  140688  140694  140697     198  140691  140688  140694  140721     198
  140691  140688  140733  140727     192  140691  140688  140733  140736     192
  140691  140688  140733  140739     192  140688  140694  140697  140700     201
  140688  140733  140727  140730     192  140688  140733  140739  140742     188
  140688  140733 -140739  140742     193  140685  140679  140727  140730     188
  140685  140679 -140727  140730     189  140685  140688  140733  140736     188
  140685  140688 -140733  140736     189  140682  140679  140685  140688     191
  140682  140679  140727  140730     192  140682  140679  140727  140733     192
  140682  140679  140727  140745     188  140682  140679 -140727  140745     189
  140679  140685  140688  140691     191  140679  140727  140733  140736     192
  140676  140670  140679  140682     192  140676  140670  140679  140685     188
  140676  140670 -140679  140685     189  140676  140670  140679  140727     192
  140673  140670  140679  140682     192  140673  140670  140679  140685     188
  140673  140670 -140679  140685     189  140673  140670  140679  140727     192
  140670  140679  140727  140730     192  140667  140670  140679  140682     188
  140667  140670 -140679  140682     189  140658  140667  140670  140673     191
  140658  140667  140670  140676     191  140826  140823  140817  140835     188
  140826  140823 -140817  140835     189  140826  140823  140829  140832     190
  140820  140817  140823  140826     192  140820  140817  140823  140829     188
  140820  140817 -140823  140829     189  140820  140817  140835  140838     191
  140817  140823  140829  140832     188  140817  140823 -140829  140832     193
  140808  140805  140811  140814     199  140802  140799  140805  140808     199
  140796  140793  140799  140802     200  140796  140793  140799  140805     200
  140793  140799  140805  140808     199  140790  140787  140784  140811     201
  140790  140787  140793  140796     202  140790  140787  140793  140799     202
  140784  140778  140823  140826     192  140784  140787  140793  140796     202
  140784  140811  140805  140808     199  140781  140778  140784  140787     198
  140781  140778  140784  140811     198  140781  140778  140823  140817     192
  140781  140778  140823  140826     192  140781  140778  140823  140829     192
  140778  140784  140787  140790     201  140778  140823  140817  140820     192
  140778  140823  140829  140832     188  140778  140823 -140829  140832     193
  140775  140769  140817  140820     188  140775  140769 -140817  140820     189
  140775  140778  140823  140826     188  140775  140778 -140823  140826     189
  140772  140769  140775  140778     191  140772  140769  140817  140820     192
  140772  140769  140817  140823     192  140772  140769  140817  140835     188
  140772  140769 -140817  140835     189  140769  140775  140778  140781     191
  140769  140817  140823  140826     192  140766  140760  140769  140772     192
  140766  140760  140769  140775     188  140766  140760 -140769  140775     189
  140766  140760  140769  140817     192  140763  140760  140769  140772     192
  140763  140760  140769  140775     188  140763  140760 -140769  140775     189
  140763  140760  140769  140817     192  140760  140769  140817  140820     192
  140757  140760  140769  140772     188  140757  140760 -140769  140772     189
  140748  140757  140760  140763     191  140748  140757  140760  140766     191
  140916  140913  140907  140925     188  140916  140913 -140907  140925     189
  140916  140913  140919  140922     190  140910  140907  140913  140916     192
  140910  140907  140913  140919     188  140910  140907 -140913  140919     189
  140910  140907  140925  140928     191  140907  140913  140919  140922     188
  140907  140913 -140919  140922     193  140898  140895  140901  140904     199
  140892  140889  140895  140898     199  140886  140883  140889  140892     200
  140886  140883  140889  140895     200  140883  140889  140895  140898     199
  140880  140877  140874  140901     201  140880  140877  140883  140886     202
  140880  140877  140883  140889     202  140874  140868  140913  140916     192
  140874  140877  140883  140886     202  140874  140901  140895  140898     199
  140871  140868  140874  140877     198  140871  140868  140874  140901     198
  140871  140868  140913  140907     192  140871  140868  140913  140916     192
  140871  140868  140913  140919     192  140868  140874  140877  140880     201
  140868  140913  140907  140910     192  140868  140913  140919  140922     188
  140868  140913 -140919  140922     193  140865  140859  140907  140910     188
  140865  140859 -140907  140910     189  140865  140868  140913  140916     188
  140865  140868 -140913  140916     189  140862  140859  140865  140868     191
  140862  140859  140907  140910     192  140862  140859  140907  140913     192
  140862  140859  140907  140925     188  140862  140859 -140907  140925     189
  140859  140865  140868  140871     191  140859  140907  140913  140916     192
  140856  140850  140859  140862     192  140856  140850  140859  140865     188
  140856  140850 -140859  140865     189  140856  140850  140859  140907     192
  140853  140850  140859  140862     192  140853  140850  140859  140865     188
  140853  140850 -140859  140865     189  140853  140850  140859  140907     192
  140850  140859  140907  140910     192  140847  140850  140859  140862     188
  140847  140850 -140859  140862     189  140838  140847  140850  140853     191
  140838  140847  140850  140856     191  141006  141003  140997  141015     188
  141006  141003 -140997  141015     189  141006  141003  141009  141012     190
  141000  140997  141003  141006     192  141000  140997  141003  141009     188
  141000  140997 -141003  141009     189  141000  140997  141015  141018     191
  140997  141003  141009  141012     188  140997  141003 -141009  141012     193
  140988  140985  140991  140994     199  140982  140979  140985  140988     199
  140976  140973  140979  140982     200  140976  140973  140979  140985     200
  140973  140979  140985  140988     199  140970  140967  140964  140991     201
  140970  140967  140973  140976     202  140970  140967  140973  140979     202
  140964  140958  141003  141006     192  140964  140967  140973  140976     202
  140964  140991  140985  140988     199  140961  140958  140964  140967     198
  140961  140958  140964  140991     198  140961  140958  141003  140997     192
  140961  140958  141003  141006     192  140961  140958  141003  141009     192
  140958  140964  140967  140970     201  140958  141003  140997  141000     192
  140958  141003  141009  141012     188  140958  141003 -141009  141012     193
  140955  140949  140997  141000     188  140955  140949 -140997  141000     189
  140955  140958  141003  141006     188  140955  140958 -141003  141006     189
  140952  140949  140955  140958     191  140952  140949  140997  141000     192
  140952  140949  140997  141003     192  140952  140949  140997  141015     188
  140952  140949 -140997  141015     189  140949  140955  140958  140961     191
  140949  140997  141003  141006     192  140946  140940  140949  140952     192
  140946  140940  140949  140955     188  140946  140940 -140949  140955     189
  140946  140940  140949  140997     192  140943  140940  140949  140952     192
  140943  140940  140949  140955     188  140943  140940 -140949  140955     189
  140943  140940  140949  140997     192  140940  140949  140997  141000     192
  140937  140940  140949  140952     188  140937  140940 -140949  140952     189
  140928  140937  140940  140943     191  140928  140937  140940  140946     191
  141096  141093  141087  141105     188  141096  141093 -141087  141105     189
  141096  141093  141099  141102     190  141093  141087  141105  141108     188
  141093  141087 -141105  141108     193  141090  141087  141093  141096     192
  141090  141087  141093  141099     188  141090  141087 -141093  141099     189
  141090  141087  141105  141108     190  141087  141093  141099  141102     188
  141087  141093 -141099  141102     193  141078  141075  141081  141084     199
  141072  141069  141075  141078     199  141066  141063  141069  141072     200
  141066  141063  141069  141075     200  141063  141069  141075  141078     199
  141060  141057  141054  141081     201  141060  141057  141063  141066     202
  141060  141057  141063  141069     202  141054  141048  141093  141096     192
  141054  141057  141063  141066     202  141054  141081  141075  141078     199
  141051  141048  141054  141057     198  141051  141048  141054  141081     198
  141051  141048  141093  141087     192  141051  141048  141093  141096     192
  141051  141048  141093  141099     192  141048  141054  141057  141060     201
  141048  141093  141087  141090     192  141048  141093  141099  141102     188
  141048  141093 -141099  141102     193  141045  141039  141087  141090     188
  141045  141039 -141087  141090     189  141045  141048  141093  141096     188
  141045  141048 -141093  141096     189  141042  141039  141045  141048     191
  141042  141039  141087  141090     192  141042  141039  141087  141093     192
  141042  141039  141087  141105     188  141042  141039 -141087  141105     189
  141039  141045  141048  141051     191  141039  141087  141093  141096     192
  141039  141087  141105  141108     188  141039  141087 -141105  141108     193
  141036  141030  141039  141042     192  141036  141030  141039  141045     188
  141036  141030 -141039  141045     189  141036  141030  141039  141087     192
  141033  141030  141039  141042     192  141033  141030  141039  141045     188
  141033  141030 -141039  141045     189  141033  141030  141039  141087     192
  141030  141039  141087  141090     192  141027  141030  141039  141042     188
  141027  141030 -141039  141042     189  141018  141027  141030  141033     191
  141018  141027  141030  141036     191  136659  136671 -136665 -136668     219
  136647  136659 -136653 -136656     220  136644  136653 -136647 -136650     220
  136749  136761 -136755 -136758     219  136737  136749 -136743 -136746     220
  136734  136743 -136737 -136740     220  136839  136851 -136845 -136848     219
  136827  136839 -136833 -136836     220  136824  136833 -136827 -136830     220
  136929  136941 -136935 -136938     219  136917  136929 -136923 -136926     220
  136914  136923 -136917 -136920     220  137019  137031 -137025 -137028     219
  137007  137019 -137013 -137016     220  137004  137013 -137007 -137010     220
  137109  137121 -137115 -137118     219  137097  137109 -137103 -137106     220
  137094  137103 -137097 -137100     220  137199  137211 -137205 -137208     219
  137187  137199 -137193 -137196     220  137184  137193 -137187 -137190     220
  137289  137301 -137295 -137298     219  137277  137289 -137283 -137286     220
  137274  137283 -137277 -137280     220  137379  137391 -137385 -137388     219
  137367  137379 -137373 -137376     220  137364  137373 -137367 -137370     220
  137469  137481 -137475 -137478     219  137457  137469 -137463 -137466     220
  137454  137463 -137457 -137460     220  137559  137571 -137565 -137568     219
  137547  137559 -137553 -137556     220  137544  137553 -137547 -137550     220
  137649  137661 -137655 -137658     219  137637  137649 -137643 -137646     220
  137634  137643 -137637 -137640     220  137739  137751 -137745 -137748     219
  137727  137739 -137733 -137736     220  137724  137733 -137727 -137730     220
  137829  137841 -137835 -137838     219  137817  137829 -137823 -137826     220
  137814  137823 -137817 -137820     220  137919  137931 -137925 -137928     219
  137907  137919 -137913 -137916     220  137904  137913 -137907 -137910     220
  138009  138021 -138015 -138018     219  137997  138009 -138003 -138006     220
  137994  138003 -137997 -138000     220  138099  138111 -138105 -138108     219
  138087  138099 -138093 -138096     220  138084  138093 -138087 -138090     220
  138189  138201 -138195 -138198     219  138177  138189 -138183 -138186     220
  138174  138183 -138177 -138180     220  138279  138291 -138285 -138288     219
  138267  138279 -138273 -138276     220  138264  138273 -138267 -138270     220
  138369  138381 -138375 -138378     219  138357  138369 -138363 -138366     220
  138354  138363 -138357 -138360     220  138459  138471 -138465 -138468     219
  138447  138459 -138453 -138456     220  138444  138453 -138447 -138450     220
  138549  138561 -138555 -138558     219  138537  138549 -138543 -138546     220
  138534  138543 -138537 -138540     220  138639  138651 -138645 -138648     219
  138627  138639 -138633 -138636     220  138624  138633 -138627 -138630     220
  138729  138741 -138735 -138738     219  138717  138729 -138723 -138726     220
  138714  138723 -138717 -138720     220  138819  138831 -138825 -138828     219
  138807  138819 -138813 -138816     220  138804  138813 -138807 -138810     220
  138909  138921 -138915 -138918     219  138897  138909 -138903 -138906     220
  138894  138903 -138897 -138900     220  138999  139011 -139005 -139008     219
  138987  138999 -138993 -138996     220  138984  138993 -138987 -138990     220
  139089  139101 -139095 -139098     219  139077  139089 -139083 -139086     220
  139074  139083 -139077 -139080     220  139179  139191 -139185 -139188     219
  139167  139179 -139173 -139176     220  139164  139173 -139167 -139170     220
  139269  139281 -139275 -139278     219  139257  139269 -139263 -139266     220
  139254  139263 -139257 -139260     220  139359  139371 -139365 -139368     219
  139347  139359 -139353 -139356     220  139344  139353 -139347 -139350     220
  139449  139461 -139455 -139458     219  139437  139449 -139443 -139446     220
  139434  139443 -139437 -139440     220  139539  139551 -139545 -139548     219
  139527  139539 -139533 -139536     220  139524  139533 -139527 -139530     220
  139629  139641 -139635 -139638     219  139617  139629 -139623 -139626     220
  139614  139623 -139617 -139620     220  139719  139731 -139725 -139728     219
  139707  139719 -139713 -139716     220  139704  139713 -139707 -139710     220
  139809  139821 -139815 -139818     219  139797  139809 -139803 -139806     220
  139794  139803 -139797 -139800     220  139899  139911 -139905 -139908     219
  139887  139899 -139893 -139896     220  139884  139893 -139887 -139890     220
  139989  140001 -139995 -139998     219  139977  139989 -139983 -139986     220
  139974  139983 -139977 -139980     220  140079  140091 -140085 -140088     219
  140067  140079 -140073 -140076     220  140064  140073 -140067 -140070     220
  140169  140181 -140175 -140178     219  140157  140169 -140163 -140166     220
  140154  140163 -140157 -140160     220  140259  140271 -140265 -140268     219
  140247  140259 -140253 -140256     220  140244  140253 -140247 -140250     220
  140349  140361 -140355 -140358     219  140337  140349 -140343 -140346     220
  140334  140343 -140337 -140340     220  140439  140451 -140445 -140448     219
  140427  140439 -140433 -140436     220  140424  140433 -140427 -140430     220
  140529  140541 -140535 -140538     219  140517  140529 -140523 -140526     220
  140514  140523 -140517 -140520     220  140619  140631 -140625 -140628     219
  140607  140619 -140613 -140616     220  140604  140613 -140607 -140610     220
  140709  140721 -140715 -140718     219  140697  140709 -140703 -140706     220
  140694  140703 -140697 -140700     220  140799  140811 -140805 -140808     219
  140787  140799 -140793 -140796     220  140784  140793 -140787 -140790     220
  140889  140901 -140895 -140898     219  140877  140889 -140883 -140886     220
  140874  140883 -140877 -140880     220  140979  140991 -140985 -140988     219
  140967  140979 -140973 -140976     220  140964  140973 -140967 -140970     220
  141069  141081 -141075 -141078     219  141057  141069 -141063 -141066     220
  141054  141063 -141057 -141060     220
%FLAG DIHEDRALS_WITHOUT_HYDROGEN
%FORMAT(10I8)
   21225   21216   21210   21204       3   21228   21225   21216   21210       1
   21234   21228   21225   21216       4   21240   21249   21255   21225       4
   21240   21234  -21228   21225       4   21243   21240   21234   21228       4
   21249   21255   21225   21228       4   21249   21255   21225   21216       4
   21249   21240  -21234   21228       4   21255   21249   21240   21243       4
   21255   21249   21240   21234       4   21255   21225  -21228   21234       4
   21255   21225   21216   21210       1   21261   21210   21216   21225       6
   21264   21261   21210   21216       1   21264   21261   21210   21204       1
   21267   21261   21210   21216       1   21267   21261   21210   21204       1
   21162   21192   21198   21204       7   21162   21192  -21198   21204       8
   21162   21192  -21198   21204       9   21162   21192  -21198   21204      10
   21162   21192  -21198   21204      11   21174   21183  -21192   21162       2
   21183   21192   21198   21204      12   21183   21192  -21198   21204      13
   21183   21192  -21198   21204      14   21183   21192  -21198   21204      10
   21183   21192  -21162   21165       1   21183   21174  -21165   21162       2
   21192   21198   21204   21210      17   21192   21183  -21174   21165       3
   21192   21183  -21174   21165       1   21192   21183  -21174   21165      15
   21192   21162  -21165   21174       1   21198   21204   21210   21216      18
   21198   21204  -21210   21216      19   21198   21204  -21210   21216      14
   21198   21204  -21210   21216      10   21198   21204   21210   21261       3
   21198   21204  -21210   21261      20   21198   21204  -21210   21261      21
   21198   21204  -21210   21261      10   21198   21192   21183   21174       2
   21198   21192   21162   21165       1   21201   21198   21204   21210      17
   21201   21198   21192   21183       1   21201   21198   21192   21162       1
   21090   21096   21156   21162       7   21090   21096  -21156   21162       8
   21090   21096  -21156   21162       9   21090   21096  -21156   21162      10
   21090   21096  -21156   21162      11   21096   21156   21162   21165      17
   21096   21156   21162   21192      17   21102   21096   21156   21162      12
   21102   21096  -21156   21162      13   21102   21096  -21156   21162      14
   21102   21096  -21156   21162      10   21111   21102   21096   21090      24
   21120   21111   21102   21096       3   21129   21120   21111   21102       3
   21129   21120  -21111   21102       1   21129   21120  -21111   21102      16
   21135   21129   21120   21111      25   21138   21135   21129   21120      26
   21147   21135   21129   21120      26   21156   21162   21165   21174      18
   21156   21162  -21165   21174      19   21156   21162  -21165   21174      14
   21156   21162  -21165   21174      10   21156   21162   21192   21198       3
   21156   21162  -21192   21198      20   21156   21162  -21192   21198      21
   21156   21162  -21192   21198      10   21156   21162   21192   21183      18
   21156   21162  -21192   21183      19   21156   21162  -21192   21183      14
   21156   21162  -21192   21183      10   21156   21096   21102   21111      27
   21159   21156   21162   21165      17   21159   21156   21162   21192      17
   21159   21156   21096   21102       1   21159   21156   21096   21090       1
   21045   21051   21084   21090       7   21045   21051  -21084   21090       8
   21045   21051  -21084   21090       9   21045   21051  -21084   21090      10
   21045   21051  -21084   21090      11   21051   21084   21090   21096      17
   21057   21051   21084   21090      12   21057   21051  -21084   21090      13
   21057   21051  -21084   21090      14   21057   21051  -21084   21090      10
   21066   21057   21051   21045      24   21075   21066   21057   21051      28
   21075   21066  -21057   21051      29   21075   21066  -21057   21051      30
   21078   21075   21066   21057       3   21078   21075  -21066   21057      31
   21081   21075   21066   21057       3   21081   21075  -21066   21057      31
   21084   21090   21096   21102      18   21084   21090  -21096   21102      19
   21084   21090  -21096   21102      14   21084   21090  -21096   21102      10
   21084   21090   21096   21156       3   21084   21090  -21096   21156      20
   21084   21090  -21096   21156      21   21084   21090  -21096   21156      10
   21084   21051   21057   21066      27   21087   21084   21090   21096      17
   21087   21084   21051   21057       1   21087   21084   21051   21045       1
   20973   20979   21039   21045       7   20973   20979  -21039   21045       8
   20973   20979  -21039   21045       9   20973   20979  -21039   21045      10
   20973   20979  -21039   21045      11   20979   21039   21045   21051      17
   20985   20979   21039   21045      12   20985   20979  -21039   21045      13
   20985   20979  -21039   21045      14   20985   20979  -21039   21045      10
   20994   20985   20979   20973      24   21003   20994   20985   20979       3
   21012   21003   20994   20985       3   21012   21003  -20994   20985       1
   21012   21003  -20994   20985      16   21018   21012   21003   20994      25
   21021   21018   21012   21003      26   21030   21018   21012   21003      26
   21039   21045   21051   21057      18   21039   21045  -21051   21057      19
   21039   21045  -21051   21057      14   21039   21045  -21051   21057      10
   21039   21045   21051   21084       3   21039   21045  -21051   21084      20
   21039   21045  -21051   21084      21   21039   21045  -21051   21084      10
   21039   20979   20985   20994      27   21042   21039   21045   21051      17
   21042   21039   20979   20985       1   21042   21039   20979   20973       1
   20901   20907   20967   20973       7   20901   20907  -20967   20973       8
   20901   20907  -20967   20973       9   20901   20907  -20967   20973      10
   20901   20907  -20967   20973      11   20907   20967   20973   20979      17
   20913   20907   20967   20973      12   20913   20907  -20967   20973      13
   20913   20907  -20967   20973      14   20913   20907  -20967   20973      10
   20922   20913   20907   20901      24   20931   20922   20913   20907       3
   20940   20931   20922   20913       3   20940   20931  -20922   20913       1
   20940   20931  -20922   20913      16   20946   20940   20931   20922      25
   20949   20946   20940   20931      26   20958   20946   20940   20931      26
   20967   20973   20979   20985      18   20967   20973  -20979   20985      19
   20967   20973  -20979   20985      14   20967   20973  -20979   20985      10
   20967   20973   20979   21039       3   20967   20973  -20979   21039      20
   20967   20973  -20979   21039      21   20967   20973  -20979   21039      10
   20967   20907   20913   20922      27   20970   20967   20973   20979      17
   20970   20967   20907   20913       1   20970   20967   20907   20901       1
   20865   20871   20895   20901       7   20865   20871  -20895   20901       8
   20865   20871  -20895   20901       9   20865   20871  -20895   20901      10
   20865   20871  -20895   20901      11   20871   20895   20901   20907      17
   20877   20871   20895   20901      12   20877   20871  -20895   20901      13
   20877   20871  -20895   20901      14   20877   20871  -20895   20901      10
   20886   20877   20871   20865      32   20886   20877  -20871   20865      33
   20886   20877  -20871   20865      34   20886   20877  -20871   20865      35
   20886   20877  -20871   20865      36   20886   20877  -20871   20865      37
   20889   20886   20877   20871       3   20889   20886  -20877   20871      38
   20889   20886  -20877   20871      25   20889   20886  -20877   20871      39
   20889   20886  -20877   20871      40   20889   20886  -20877   20871      41
   20892   20886   20877   20871       3   20892   20886  -20877   20871      38
   20892   20886  -20877   20871      25   20892   20886  -20877   20871      39
   20892   20886  -20877   20871      40   20892   20886  -20877   20871      41
   20895   20901   20907   20913      18   20895   20901  -20907   20913      19
   20895   20901  -20907   20913      14   20895   20901  -20907   20913      10
   20895   20901   20907   20967       3   20895   20901  -20907   20967      20
   20895   20901  -20907   20967      21   20895   20901  -20907   20967      10
   20895   20871   20877   20886       2   20898   20895   20901   20907      17
   20898   20895   20871   20877       1   20898   20895   20871   20865       1
   20814   20820   20859   20865       7   20814   20820  -20859   20865       8
   20814   20820  -20859   20865       9   20814   20820  -20859   20865      10
   20814   20820  -20859   20865      11   20820   20859   20865   20871      17
   20826   20820   20859   20865      12   20826   20820  -20859   20865      13
   20826   20820  -20859   20865      14   20826   20820  -20859   20865      10
   20835   20826   20820   20814      24   20844   20835   20826   20820      28
   20844   20835  -20826   20820      29   20844   20835  -20826   20820      30
   20847   20844   20835   20826       3   20847   20844  -20835   20826      31
   20850   20844   20835   20826       3   20850   20844  -20835   20826       1
   20850   20844  -20835   20826      16   20859   20865   20871   20877      18
   20859   20865  -20871   20877      19   20859   20865  -20871   20877      14
   20859   20865  -20871   20877      10   20859   20865   20871   20895       3
   20859   20865  -20871   20895      20   20859   20865  -20871   20895      21
   20859   20865  -20871   20895      10   20859   20820   20826   20835      27
   20862   20859   20865   20871      17   20862   20859   20820   20826       1
   20862   20859   20820   20814       1   20742   20748   20808   20814       7
   20742   20748  -20808   20814       8   20742   20748  -20808   20814       9
   20742   20748  -20808   20814      10   20742   20748  -20808   20814      11
   20748   20808   20814   20820      17   20754   20748   20808   20814      12
   20754   20748  -20808   20814      13   20754   20748  -20808   20814      14
   20754   20748  -20808   20814      10   20763   20754   20748   20742      24
   20772   20763   20754   20748       3   20781   20772   20763   20754       3
   20781   20772  -20763   20754       1   20781   20772  -20763   20754      16
   20787   20781   20772   20763      25   20790   20787   20781   20772      26
   20799   20787   20781   20772      26   20808   20814   20820   20826      18
   20808   20814  -20820   20826      19   20808   20814  -20820   20826      14
   20808   20814  -20820   20826      10   20808   20814   20820   20859       3
   20808   20814  -20820   20859      20   20808   20814  -20820   20859      21
   20808   20814  -20820   20859      10   20808   20748   20754   20763      27
   20811   20808   20814   20820      17   20811   20808   20748   20754       1
   20811   20808   20748   20742       1   20691   20697   20736   20742       7
   20691   20697  -20736   20742       8   20691   20697  -20736   20742       9
   20691   20697  -20736   20742      10   20691   20697  -20736   20742      11
   20697   20736   20742   20748      17   20703   20697   20736   20742      12
   20703   20697  -20736   20742      13   20703   20697  -20736   20742      14
   20703   20697  -20736   20742      10   20712   20703   20697   20691      42
   20715   20712   20703   20697       1   20721   20727  -20730   20712      26
   20721   20715   20712   20703      43   20727   20730  -20712   20715      45
   20727   20730   20712   20703      45   20727   20721  -20715   20712      44
   20730   20727  -20721   20715      46   20730   20712  -20715   20721      43
   20730   20712   20703   20697       1   20736   20742   20748   20754      18
   20736   20742  -20748   20754      19   20736   20742  -20748   20754      14
   20736   20742  -20748   20754      10   20736   20742   20748   20808       3
   20736   20742  -20748   20808      20   20736   20742  -20748   20808      21
   20736   20742  -20748   20808      10   20736   20697   20703   20712      47
   20739   20736   20742   20748      17   20739   20736   20697   20703       1
   20739   20736   20697   20691       1   20646   20652   20685   20691       7
   20646   20652  -20685   20691       8   20646   20652  -20685   20691       9
   20646   20652  -20685   20691      10   20646   20652  -20685   20691      11
   20652   20685   20691   20697      17   20658   20652   20685   20691      12
   20658   20652  -20685   20691      13   20658   20652  -20685   20691      14
   20658   20652  -20685   20691      10   20667   20658   20652   20646      24
   20676   20667   20658   20652      28   20676   20667  -20658   20652      29
   20676   20667  -20658   20652      30   20679   20676   20667   20658       3
   20679   20676  -20667   20658      31   20682   20676   20667   20658       3
   20682   20676  -20667   20658      31   20685   20691   20697   20703      18
   20685   20691  -20697   20703      19   20685   20691  -20697   20703      14
   20685   20691  -20697   20703      10   20685   20691   20697   20736       3
   20685   20691  -20697   20736      20   20685   20691  -20697   20736      21
   20685   20691  -20697   20736      10   20685   20652   20658   20667      27
   20688   20685   20691   20697      17   20688   20685   20652   20658       1
   20688   20685   20652   20646       1   20625   20631   20640   20646      48
   20625   20631  -20640   20646      49   20625   20631  -20640   20646      50
   20625   20631  -20640   20646      51   20631   20640   20646   20652      17
   20640   20646   20652   20658      18   20640   20646  -20652   20658      19
   20640   20646  -20652   20658      14   20640   20646  -20652   20658      10
   20640   20646   20652   20685       3   20640   20646  -20652   20685      20
   20640   20646  -20652   20685      21   20640   20646  -20652   20685      10
   20643   20640   20646   20652      17   20643   20640   20631   20625       3
   20553   20559   20619   20625       7   20553   20559  -20619   20625       8
   20553   20559  -20619   20625       9   20553   20559  -20619   20625      10
   20553   20559  -20619   20625      11   20559   20619   20625   20631      17
   20565   20559   20619   20625      12   20565   20559  -20619   20625      13
   20565   20559  -20619   20625      14   20565   20559  -20619   20625      10
   20574   20565   20559   20553      24   20583   20574   20565   20559       3
   20592   20583   20574   20565       3   20592   20583  -20574   20565       1
   20592   20583  -20574   20565      16   20598   20592   20583   20574      25
   20601   20598   20592   20583      26   20610   20598   20592   20583      26
   20619   20625   20631   20640      53   20619   20625  -20631   20640      54
   20619   20625  -20631   20640      55   20619   20625  -20631   20640      56
   20619   20559   20565   20574      27   20622   20619   20625   20631      17
   20622   20619   20559   20565       1   20622   20619   20559   20553       1
   20520   20526   20547   20553       7   20520   20526  -20547   20553       8
   20520   20526  -20547   20553       9   20520   20526  -20547   20553      10
   20520   20526  -20547   20553      11   20526   20547   20553   20559      17
   20532   20526   20547   20553      12   20532   20526  -20547   20553      13
   20532   20526  -20547   20553      14   20541   20532   20526   20520      57
   20541   20532  -20526   20520       1   20541   20532  -20526   20520      16
   20547   20553   20559   20565      18   20547   20553  -20559   20565      19
   20547   20553  -20559   20565      14   20547   20553  -20559   20565      10
   20547   20553   20559   20619       3   20547   20553  -20559   20619      20
   20547   20553  -20559   20619      21   20547   20553  -20559   20619      10
   20547   20526   20532   20541      62   20547   20526  -20532   20541       1
   20547   20526  -20532   20541      16   20550   20547   20553   20559      17
   20550   20547   20526   20532       1   20550   20547   20526   20520       1
   20484   20490   20514   20520       7   20484   20490  -20514   20520       8
   20484   20490  -20514   20520       9   20484   20490  -20514   20520      10
   20484   20490  -20514   20520      11   20490   20514   20520   20526      17
   20496   20490   20514   20520      12   20496   20490  -20514   20520      13
   20496   20490  -20514   20520      14   20496   20490  -20514   20520      10
   20505   20496   20490   20484      32   20505   20496  -20490   20484      33
   20505   20496  -20490   20484      34   20505   20496  -20490   20484      35
   20505   20496  -20490   20484      36   20505   20496  -20490   20484      37
   20508   20505   20496   20490       3   20508   20505  -20496   20490      38
   20508   20505  -20496   20490      25   20508   20505  -20496   20490      39
   20508   20505  -20496   20490      40   20508   20505  -20496   20490      41
   20511   20505   20496   20490       3   20511   20505  -20496   20490      38
   20511   20505  -20496   20490      25   20511   20505  -20496   20490      39
   20511   20505  -20496   20490      40   20511   20505  -20496   20490      41
   20514   20520   20526   20532       3   20514   20520  -20526   20532      19
   20514   20520  -20526   20532      14   20514   20520   20526   20547       3
   20514   20520  -20526   20547      20   20514   20520  -20526   20547      21
   20514   20520  -20526   20547      10   20514   20490   20496   20505       2
   20517   20514   20520   20526      17   20517   20514   20490   20496       1
   20517   20514   20490   20484       1   20433   20439   20478   20484       7
   20433   20439  -20478   20484       8   20433   20439  -20478   20484       9
   20433   20439  -20478   20484      10   20433   20439  -20478   20484      11
   20439   20478   20484   20490      17   20445   20439   20478   20484      12
   20445   20439  -20478   20484      13   20445   20439  -20478   20484      14
   20445   20439  -20478   20484      10   20454   20445   20439   20433      24
   20463   20454   20445   20439       3   20466   20463   20454   20445       3
   20466   20463  -20454   20445      63   20466   20463  -20454   20445      61
   20478   20484   20490   20496      18   20478   20484  -20490   20496      19
   20478   20484  -20490   20496      14   20478   20484  -20490   20496      10
   20478   20484   20490   20514       3   20478   20484  -20490   20514      20
   20478   20484  -20490   20514      21   20478   20484  -20490   20514      10
   20478   20439   20445   20454      27   20481   20478   20484   20490      17
   20481   20478   20439   20445       1   20481   20478   20439   20433       1
   20367   20373   20427   20433       7   20367   20373  -20427   20433       8
   20367   20373  -20427   20433       9   20367   20373  -20427   20433      10
   20367   20373  -20427   20433      11   20373   20427   20433   20439      17
   20379   20373   20427   20433      12   20379   20373  -20427   20433      13
   20379   20373  -20427   20433      14   20379   20373  -20427   20433      10
   20388   20379   20373   20367      24   20397   20388   20379   20373       3
   20406   20397   20388   20379       3   20415   20406   20397   20388       2
   20427   20433   20439   20445      18   20427   20433  -20439   20445      19
   20427   20433  -20439   20445      14   20427   20433  -20439   20445      10
   20427   20433   20439   20478       3   20427   20433  -20439   20478      20
   20427   20433  -20439   20478      21   20427   20433  -20439   20478      10
   20427   20373   20379   20388      27   20430   20427   20433   20439      17
   20430   20427   20373   20379       1   20430   20427   20373   20367       1
   20346   20352   20361   20367      48   20346   20352  -20361   20367      49
   20346   20352  -20361   20367      50   20346   20352  -20361   20367      51
   20352   20361   20367   20373      17   20361   20367   20373   20379      18
   20361   20367  -20373   20379      19   20361   20367  -20373   20379      14
   20361   20367  -20373   20379      10   20361   20367   20373   20427       3
   20361   20367  -20373   20427      20   20361   20367  -20373   20427      21
   20361   20367  -20373   20427      10   20364   20361   20367   20373      17
   20364   20361   20352   20346       3   20304   20334   20340   20346       7
   20304   20334  -20340   20346       8   20304   20334  -20340   20346       9
   20304   20334  -20340   20346      10   20304   20334  -20340   20346      11
   20316   20325  -20334   20304       2   20325   20334   20340   20346      12
   20325   20334  -20340   20346      13   20325   20334  -20340   20346      14
   20325   20334  -20340   20346      10   20325   20334  -20304   20307       1
   20325   20316  -20307   20304       2   20334   20340   20346   20352      17
   20334   20325  -20316   20307       3   20334   20325  -20316   20307       1
   20334   20325  -20316   20307      15   20334   20304  -20307   20316       1
   20340   20346   20352   20361      53   20340   20346  -20352   20361      54
   20340   20346  -20352   20361      55   20340   20346  -20352   20361      56
   20340   20334   20325   20316       2   20340   20334   20304   20307       1
   20343   20340   20346   20352      17   20343   20340   20334   20325       1
   20343   20340   20334   20304       1   20283   20289   20298   20304      48
   20283   20289  -20298   20304      49   20283   20289  -20298   20304      50
   20283   20289  -20298   20304      51   20289   20298   20304   20307      17
   20289   20298   20304   20334      17   20298   20304   20307   20316      18
   20298   20304  -20307   20316      19   20298   20304  -20307   20316      14
   20298   20304  -20307   20316      10   20298   20304   20334   20340       3
   20298   20304  -20334   20340      20   20298   20304  -20334   20340      21
   20298   20304  -20334   20340      10   20298   20304   20334   20325      18
   20298   20304  -20334   20325      19   20298   20304  -20334   20325      14
   20298   20304  -20334   20325      10   20301   20298   20304   20307      17
   20301   20298   20304   20334      17   20301   20298   20289   20283       3
   20223   20229   20277   20283       7   20223   20229  -20277   20283       8
   20223   20229  -20277   20283       9   20223   20229  -20277   20283      10
   20223   20229  -20277   20283      11   20229   20277   20283   20289      17
   20235   20229   20277   20283      12   20235   20229  -20277   20283      13
   20235   20229  -20277   20283      14   20235   20229  -20277   20283      10
   20244   20235   20229   20223       3   20247   20244   20235   20229       1
   20253   20247   20244   20235       4   20259   20265   20271   20244       4
   20259   20253  -20247   20244       4   20265   20271   20244   20247       4
   20265   20271   20244   20235       4   20265   20259  -20253   20247       4
   20271   20265   20259   20253       4   20271   20244  -20247   20253       4
   20271   20244   20235   20229       1   20277   20283   20289   20298      53
   20277   20283  -20289   20298      54   20277   20283  -20289   20298      55
   20277   20283  -20289   20298      56   20277   20229   20235   20244       6
   20280   20277   20283   20289      17   20280   20277   20229   20235       1
   20280   20277   20229   20223       1   20202   20208   20217   20223      48
   20202   20208  -20217   20223      49   20202   20208  -20217   20223      50
   20202   20208  -20217   20223      51   20208   20217   20223   20229      17
   20217   20223   20229   20235      18   20217   20223  -20229   20235      19
   20217   20223  -20229   20235      14   20217   20223  -20229   20235      10
   20217   20223   20229   20277       3   20217   20223  -20229   20277      20
   20217   20223  -20229   20277      21   20217   20223  -20229   20277      10
   20220   20217   20223   20229      17   20220   20217   20208   20202       3
   20181   20187   20196   20202      48   20181   20187  -20196   20202      49
   20181   20187  -20196   20202      50   20181   20187  -20196   20202      51
   20187   20196   20202   20208      17   20196   20202   20208   20217      53
   20196   20202  -20208   20217      54   20196   20202  -20208   20217      55
   20196   20202  -20208   20217      56   20199   20196   20202   20208      17
   20199   20196   20187   20181       3   20109   20115   20175   20181       7
   20109   20115  -20175   20181       8   20109   20115  -20175   20181       9
   20109   20115  -20175   20181      10   20109   20115  -20175   20181      11
   20115   20175   20181   20187      17   20121   20115   20175   20181      12
   20121   20115  -20175   20181      13   20121   20115  -20175   20181      14
   20121   20115  -20175   20181      10   20130   20121   20115   20109      24
   20139   20130   20121   20115       3   20148   20139   20130   20121       3
   20148   20139  -20130   20121       1   20148   20139  -20130   20121      16
   20154   20148   20139   20130      25   20157   20154   20148   20139      26
   20166   20154   20148   20139      26   20175   20181   20187   20196      53
   20175   20181  -20187   20196      54   20175   20181  -20187   20196      55
   20175   20181  -20187   20196      56   20175   20115   20121   20130      27
   20178   20175   20181   20187      17   20178   20175   20115   20121       1
   20178   20175   20115   20109       1   20073   20079   20103   20109       7
   20073   20079  -20103   20109       8   20073   20079  -20103   20109       9
   20073   20079  -20103   20109      10   20073   20079  -20103   20109      11
   20079   20103   20109   20115      17   20085   20079   20103   20109      12
   20085   20079  -20103   20109      13   20085   20079  -20103   20109      14
   20085   20079  -20103   20109      10   20094   20085   20079   20073      32
   20094   20085  -20079   20073      33   20094   20085  -20079   20073      34
   20094   20085  -20079   20073      35   20094   20085  -20079   20073      36
   20094   20085  -20079   20073      37   20097   20094   20085   20079       3
   20097   20094  -20085   20079      38   20097   20094  -20085   20079      25
   20097   20094  -20085   20079      39   20097   20094  -20085   20079      40
   20097   20094  -20085   20079      41   20100   20094   20085   20079       3
   20100   20094  -20085   20079      38   20100   20094  -20085   20079      25
   20100   20094  -20085   20079      39   20100   20094  -20085   20079      40
   20100   20094  -20085   20079      41   20103   20109   20115   20121      18
   20103   20109  -20115   20121      19   20103   20109  -20115   20121      14
   20103   20109  -20115   20121      10   20103   20109   20115   20175       3
   20103   20109  -20115   20175      20   20103   20109  -20115   20175      21
   20103   20109  -20115   20175      10   20103   20079   20085   20094       2
   20106   20103   20109   20115      17   20106   20103   20079   20085       1
   20106   20103   20079   20073       1   20052   20058   20067   20073      48
   20052   20058  -20067   20073      49   20052   20058  -20067   20073      50
   20052   20058  -20067   20073      51   20058   20067   20073   20079      17
   20067   20073   20079   20085      18   20067   20073  -20079   20085      19
   20067   20073  -20079   20085      14   20067   20073  -20079   20085      10
   20067   20073   20079   20103       3   20067   20073  -20079   20103      20
   20067   20073  -20079   20103      21   20067   20073  -20079   20103      10
   20070   20067   20073   20079      17   20070   20067   20058   20052       3
   20031   20037   20046   20052      48   20031   20037  -20046   20052      49
   20031   20037  -20046   20052      50   20031   20037  -20046   20052      51
   20037   20046   20052   20058      17   20046   20052   20058   20067      53
   20046   20052  -20058   20067      54   20046   20052  -20058   20067      55
   20046   20052  -20058   20067      56   20049   20046   20052   20058      17
   20049   20046   20037   20031       3   20010   20016   20025   20031      48
   20010   20016  -20025   20031      49   20010   20016  -20025   20031      50
   20010   20016  -20025   20031      51   20016   20025   20031   20037      17
   20025   20031   20037   20046      53   20025   20031  -20037   20046      54
   20025   20031  -20037   20046      55   20025   20031  -20037   20046      56
   20028   20025   20031   20037      17   20028   20025   20016   20010       3
   19938   19944   20004   20010       7   19938   19944  -20004   20010       8
   19938   19944  -20004   20010       9   19938   19944  -20004   20010      10
   19938   19944  -20004   20010      11   19944   20004   20010   20016      17
   19950   19944   20004   20010      12   19950   19944  -20004   20010      13
   19950   19944  -20004   20010      14   19950   19944  -20004   20010      10
   19959   19950   19944   19938      24   19968   19959   19950   19944       3
   19977   19968   19959   19950       3   19977   19968  -19959   19950       1
   19977   19968  -19959   19950      16   19983   19977   19968   19959      25
   19986   19983   19977   19968      26   19995   19983   19977   19968      26
   20004   20010   20016   20025      53   20004   20010  -20016   20025      54
   20004   20010  -20016   20025      55   20004   20010  -20016   20025      56
   20004   19944   19950   19959      27   20007   20004   20010   20016      17
   20007   20004   19944   19950       1   20007   20004   19944   19938       1
   19917   19923   19932   19938      48   19917   19923  -19932   19938      49
   19917   19923  -19932   19938      50   19917   19923  -19932   19938      51
   19923   19932   19938   19944      17   19932   19938   19944   19950      18
   19932   19938  -19944   19950      19   19932   19938  -19944   19950      14
   19932   19938  -19944   19950      10   19932   19938   19944   20004       3
   19932   19938  -19944   20004      20   19932   19938  -19944   20004      21
   19932   19938  -19944   20004      10   19935   19932   19938   19944      17
   19935   19932   19923   19917       3   19896   19902   19911   19917      48
   19896   19902  -19911   19917      49   19896   19902  -19911   19917      50
   19896   19902  -19911   19917      51   19902   19911   19917   19923      17
   19911   19917   19923   19932      53   19911   19917  -19923   19932      54
   19911   19917  -19923   19932      55   19911   19917  -19923   19932      56
   19914   19911   19917   19923      17   19914   19911   19902   19896       3
   19824   19830   19890   19896       7   19824   19830  -19890   19896       8
   19824   19830  -19890   19896       9   19824   19830  -19890   19896      10
   19824   19830  -19890   19896      11   19830   19890   19896   19902      17
   19836   19830   19890   19896      12   19836   19830  -19890   19896      13
   19836   19830  -19890   19896      14   19836   19830  -19890   19896      10
   19845   19836   19830   19824      24   19854   19845   19836   19830       3
   19863   19854   19845   19836       3   19863   19854  -19845   19836       1
   19863   19854  -19845   19836      16   19869   19863   19854   19845      25
   19872   19869   19863   19854      26   19881   19869   19863   19854      26
   19890   19896   19902   19911      53   19890   19896  -19902   19911      54
   19890   19896  -19902   19911      55   19890   19896  -19902   19911      56
   19890   19830   19836   19845      27   19893   19890   19896   19902      17
   19893   19890   19830   19836       1   19893   19890   19830   19824       1
   19764   19770   19818   19824       7   19764   19770  -19818   19824       8
   19764   19770  -19818   19824       9   19764   19770  -19818   19824      10
   19764   19770  -19818   19824      11   19770   19818   19824   19830      17
   19776   19770   19818   19824      12   19776   19770  -19818   19824      13
   19776   19770  -19818   19824      14   19776   19770  -19818   19824      10
   19785   19776   19770   19764       3   19788   19785   19776   19770       1
   19794   19788   19785   19776       4   19800   19806   19812   19785       4
   19800   19794  -19788   19785       4   19806   19812   19785   19788       4
   19806   19812   19785   19776       4   19806   19800  -19794   19788       4
   19812   19806   19800   19794       4   19812   19785  -19788   19794       4
   19812   19785   19776   19770       1   19818   19824   19830   19836      18
   19818   19824  -19830   19836      19   19818   19824  -19830   19836      14
   19818   19824  -19830   19836      10   19818   19824   19830   19890       3
   19818   19824  -19830   19890      20   19818   19824  -19830   19890      21
   19818   19824  -19830   19890      10   19818   19770   19776   19785       6
   19821   19818   19824   19830      17   19821   19818   19770   19776       1
   19821   19818   19770   19764       1   19743   19749   19758   19764      48
   19743   19749  -19758   19764      49   19743   19749  -19758   19764      50
   19743   19749  -19758   19764      51   19749   19758   19764   19770      17
   19758   19764   19770   19776      18   19758   19764  -19770   19776      19
   19758   19764  -19770   19776      14   19758   19764  -19770   19776      10
   19758   19764   19770   19818       3   19758   19764  -19770   19818      20
   19758   19764  -19770   19818      21   19758   19764  -19770   19818      10
   19761   19758   19764   19770      17   19761   19758   19749   19743       3
   19722   19728   19737   19743      48   19722   19728  -19737   19743      49
   19722   19728  -19737   19743      50   19722   19728  -19737   19743      51
   19728   19737   19743   19749      17   19737   19743   19749   19758      53
   19737   19743  -19749   19758      54   19737   19743  -19749   19758      55
   19737   19743  -19749   19758      56   19740   19737   19743   19749      17
   19740   19737   19728   19722       3   19650   19656   19716   19722       7
   19650   19656  -19716   19722       8   19650   19656  -19716   19722       9
   19650   19656  -19716   19722      10   19650   19656  -19716   19722      11
   19656   19716   19722   19728      17   19662   19656   19716   19722      12
   19662   19656  -19716   19722      13   19662   19656  -19716   19722      14
   19662   19656  -19716   19722      10   19671   19662   19656   19650      24
   19680   19671   19662   19656       3   19689   19680   19671   19662       3
   19689   19680  -19671   19662       1   19689   19680  -19671   19662      16
   19695   19689   19680   19671      25   19698   19695   19689   19680      26
   19707   19695   19689   19680      26   19716   19722   19728   19737      53
   19716   19722  -19728   19737      54   19716   19722  -19728   19737      55
   19716   19722  -19728   19737      56   19716   19656   19662   19671      27
   19719   19716   19722   19728      17   19719   19716   19656   19662       1
   19719   19716   19656   19650       1   19614   19620   19644   19650       7
   19614   19620  -19644   19650       8   19614   19620  -19644   19650       9
   19614   19620  -19644   19650      10   19614   19620  -19644   19650      11
   19620   19644   19650   19656      17   19626   19620   19644   19650      12
   19626   19620  -19644   19650      13   19626   19620  -19644   19650      14
   19626   19620  -19644   19650      10   19635   19626   19620   19614      32
   19635   19626  -19620   19614      33   19635   19626  -19620   19614      34
   19635   19626  -19620   19614      35   19635   19626  -19620   19614      36
   19635   19626  -19620   19614      37   19638   19635   19626   19620       3
   19638   19635  -19626   19620      38   19638   19635  -19626   19620      25
   19638   19635  -19626   19620      39   19638   19635  -19626   19620      40
   19638   19635  -19626   19620      41   19641   19635   19626   19620       3
   19641   19635  -19626   19620      38   19641   19635  -19626   19620      25
   19641   19635  -19626   19620      39   19641   19635  -19626   19620      40
   19641   19635  -19626   19620      41   19644   19650   19656   19662      18
   19644   19650  -19656   19662      19   19644   19650  -19656   19662      14
   19644   19650  -19656   19662      10   19644   19650   19656   19716       3
   19644   19650  -19656   19716      20   19644   19650  -19656   19716      21
   19644   19650  -19656   19716      10   19644   19620   19626   19635       2
   19647   19644   19650   19656      17   19647   19644   19620   19626       1
   19647   19644   19620   19614       1   19593   19599   19608   19614      48
   19593   19599  -19608   19614      49   19593   19599  -19608   19614      50
   19593   19599  -19608   19614      51   19599   19608   19614   19620      17
   19608   19614   19620   19626      18   19608   19614  -19620   19626      19
   19608   19614  -19620   19626      14   19608   19614  -19620   19626      10
   19608   19614   19620   19644       3   19608   19614  -19620   19644      20
   19608   19614  -19620   19644      21   19608   19614  -19620   19644      10
   19611   19608   19614   19620      17   19611   19608   19599   19593       3
   19572   19578   19587   19593      48   19572   19578  -19587   19593      49
   19572   19578  -19587   19593      50   19572   19578  -19587   19593      51
   19578   19587   19593   19599      17   19587   19593   19599   19608      53
   19587   19593  -19599   19608      54   19587   19593  -19599   19608      55
   19587   19593  -19599   19608      56   19590   19587   19593   19599      17
   19590   19587   19578   19572       3   19500   19506   19566   19572       7
   19500   19506  -19566   19572       8   19500   19506  -19566   19572       9
   19500   19506  -19566   19572      10   19500   19506  -19566   19572      11
   19506   19566   19572   19578      17   19512   19506   19566   19572      12
   19512   19506  -19566   19572      13   19512   19506  -19566   19572      14
   19512   19506  -19566   19572      10   19521   19512   19506   19500      24
   19530   19521   19512   19506       3   19539   19530   19521   19512       3
   19539   19530  -19521   19512       1   19539   19530  -19521   19512      16
   19545   19539   19530   19521      25   19548   19545   19539   19530      26
   19557   19545   19539   19530      26   19566   19572   19578   19587      53
   19566   19572  -19578   19587      54   19566   19572  -19578   19587      55
   19566   19572  -19578   19587      56   19566   19506   19512   19521      27
   19569   19566   19572   19578      17   19569   19566   19506   19512       1
   19569   19566   19506   19500       1   19479   19485   19494   19500      48
   19479   19485  -19494   19500      49   19479   19485  -19494   19500      50
   19479   19485  -19494   19500      51   19485   19494   19500   19506      17
   19494   19500   19506   19512      18   19494   19500  -19506   19512      19
   19494   19500  -19506   19512      14   19494   19500  -19506   19512      10
   19494   19500   19506   19566       3   19494   19500  -19506   19566      20
   19494   19500  -19506   19566      21   19494   19500  -19506   19566      10
   19497   19494   19500   19506      17   19497   19494   19485   19479       3
   19407   19413   19473   19479       7   19407   19413  -19473   19479       8
   19407   19413  -19473   19479       9   19407   19413  -19473   19479      10
   19407   19413  -19473   19479      11   19413   19473   19479   19485      17
   19419   19413   19473   19479      12   19419   19413  -19473   19479      13
   19419   19413  -19473   19479      14   19419   19413  -19473   19479      10
   19428   19419   19413   19407      24   19437   19428   19419   19413       3
   19446   19437   19428   19419       3   19446   19437  -19428   19419       1
   19446   19437  -19428   19419      16   19452   19446   19437   19428      25
   19455   19452   19446   19437      26   19464   19452   19446   19437      26
   19473   19479   19485   19494      53   19473   19479  -19485   19494      54
   19473   19479  -19485   19494      55   19473   19479  -19485   19494      56
   19473   19413   19419   19428      27   19476   19473   19479   19485      17
   19476   19473   19413   19419       1   19476   19473   19413   19407       1
   19344   19350   19401   19407       7   19344   19350  -19401   19407       8
   19344   19350  -19401   19407       9   19344   19350  -19401   19407      10
   19344   19350  -19401   19407      11   19350   19401   19407   19413      17
   19356   19350   19401   19407      12   19356   19350  -19401   19407      13
   19356   19350  -19401   19407      14   19356   19350  -19401   19407      10
   19365   19356   19350   19344       3   19368   19365   19356   19350       1
   19374   19368   19365   19356       4   19380   19389   19395   19365       4
   19380   19374  -19368   19365       4   19383   19380   19374   19368       4
   19389   19395   19365   19368       4   19389   19395   19365   19356       4
   19389   19380  -19374   19368       4   19395   19389   19380   19383       4
   19395   19389   19380   19374       4   19395   19365  -19368   19374       4
   19395   19365   19356   19350       1   19401   19407   19413   19419      18
   19401   19407  -19413   19419      19   19401   19407  -19413   19419      14
   19401   19407  -19413   19419      10   19401   19407   19413   19473       3
   19401   19407  -19413   19473      20   19401   19407  -19413   19473      21
   19401   19407  -19413   19473      10   19401   19350   19356   19365       6
   19404   19401   19407   19413      17   19404   19401   19350   19356       1
   19404   19401   19350   19344       1   19323   19329   19338   19344      48
   19323   19329  -19338   19344      49   19323   19329  -19338   19344      50
   19323   19329  -19338   19344      51   19329   19338   19344   19350      17
   19338   19344   19350   19356      18   19338   19344  -19350   19356      19
   19338   19344  -19350   19356      14   19338   19344  -19350   19356      10
   19338   19344   19350   19401       3   19338   19344  -19350   19401      20
   19338   19344  -19350   19401      21   19338   19344  -19350   19401      10
   19341   19338   19344   19350      17   19341   19338   19329   19323       3
   19302   19308   19317   19323      48   19302   19308  -19317   19323      49
   19302   19308  -19317   19323      50   19302   19308  -19317   19323      51
   19308   19317   19323   19329      17   19317   19323   19329   19338      53
   19317   19323  -19329   19338      54   19317   19323  -19329   19338      55
   19317   19323  -19329   19338      56   19320   19317   19323   19329      17
   19320   19317   19308   19302       3   19230   19236   19296   19302       7
   19230   19236  -19296   19302       8   19230   19236  -19296   19302       9
   19230   19236  -19296   19302      10   19230   19236  -19296   19302      11
   19236   19296   19302   19308      17   19242   19236   19296   19302      12
   19242   19236  -19296   19302      13   19242   19236  -19296   19302      14
   19242   19236  -19296   19302      10   19251   19242   19236   19230      24
   19260   19251   19242   19236       3   19269   19260   19251   19242       3
   19269   19260  -19251   19242       1   19269   19260  -19251   19242      16
   19275   19269   19260   19251      25   19278   19275   19269   19260      26
   19287   19275   19269   19260      26   19296   19302   19308   19317      53
   19296   19302  -19308   19317      54   19296   19302  -19308   19317      55
   19296   19302  -19308   19317      56   19296   19236   19242   19251      27
   19299   19296   19302   19308      17   19299   19296   19236   19242       1
   19299   19296   19236   19230       1   19194   19200   19224   19230       7
   19194   19200  -19224   19230       8   19194   19200  -19224   19230       9
   19194   19200  -19224   19230      10   19194   19200  -19224   19230      11
   19200   19224   19230   19236      17   19206   19200   19224   19230      12
   19206   19200  -19224   19230      13   19206   19200  -19224   19230      14
   19206   19200  -19224   19230      10   19215   19206   19200   19194      32
   19215   19206  -19200   19194      33   19215   19206  -19200   19194      34
   19215   19206  -19200   19194      35   19215   19206  -19200   19194      36
   19215   19206  -19200   19194      37   19218   19215   19206   19200       3
   19218   19215  -19206   19200      38   19218   19215  -19206   19200      25
   19218   19215  -19206   19200      39   19218   19215  -19206   19200      40
   19218   19215  -19206   19200      41   19221   19215   19206   19200       3
   19221   19215  -19206   19200      38   19221   19215  -19206   19200      25
   19221   19215  -19206   19200      39   19221   19215  -19206   19200      40
   19221   19215  -19206   19200      41   19224   19230   19236   19242      18
   19224   19230  -19236   19242      19   19224   19230  -19236   19242      14
   19224   19230  -19236   19242      10   19224   19230   19236   19296       3
   19224   19230  -19236   19296      20   19224   19230  -19236   19296      21
   19224   19230  -19236   19296      10   19224   19200   19206   19215       2
   19227   19224   19230   19236      17   19227   19224   19200   19206       1
   19227   19224   19200   19194       1   19131   19137   19188   19194       7
   19131   19137  -19188   19194       8   19131   19137  -19188   19194       9
   19131   19137  -19188   19194      10   19131   19137  -19188   19194      11
   19137   19188   19194   19200      17   19143   19137   19188   19194      12
   19143   19137  -19188   19194      13   19143   19137  -19188   19194      14
   19143   19137  -19188   19194      10   19152   19143   19137   19131       3
   19155   19152   19143   19137       1   19161   19155   19152   19143       4
   19167   19176   19182   19152       4   19167   19161  -19155   19152       4
   19170   19167   19161   19155       4   19176   19182   19152   19155       4
   19176   19182   19152   19143       4   19176   19167  -19161   19155       4
   19182   19176   19167   19170       4   19182   19176   19167   19161       4
   19182   19152  -19155   19161       4   19182   19152   19143   19137       1
   19188   19194   19200   19206      18   19188   19194  -19200   19206      19
   19188   19194  -19200   19206      14   19188   19194  -19200   19206      10
   19188   19194   19200   19224       3   19188   19194  -19200   19224      20
   19188   19194  -19200   19224      21   19188   19194  -19200   19224      10
   19188   19137   19143   19152       6   19191   19188   19194   19200      17
   19191   19188   19137   19143       1   19191   19188   19137   19131       1
   19110   19116   19125   19131      48   19110   19116  -19125   19131      49
   19110   19116  -19125   19131      50   19110   19116  -19125   19131      51
   19116   19125   19131   19137      17   19125   19131   19137   19143      18
   19125   19131  -19137   19143      19   19125   19131  -19137   19143      14
   19125   19131  -19137   19143      10   19125   19131   19137   19188       3
   19125   19131  -19137   19188      20   19125   19131  -19137   19188      21
   19125   19131  -19137   19188      10   19128   19125   19131   19137      17
   19128   19125   19116   19110       3   19089   19095   19104   19110      48
   19089   19095  -19104   19110      49   19089   19095  -19104   19110      50
   19089   19095  -19104   19110      51   19095   19104   19110   19116      17
   19104   19110   19116   19125      53   19104   19110  -19116   19125      54
   19104   19110  -19116   19125      55   19104   19110  -19116   19125      56
   19107   19104   19110   19116      17   19107   19104   19095   19089       3
   19017   19023   19083   19089       7   19017   19023  -19083   19089       8
   19017   19023  -19083   19089       9   19017   19023  -19083   19089      10
   19017   19023  -19083   19089      11   19023   19083   19089   19095      17
   19029   19023   19083   19089      12   19029   19023  -19083   19089      13
   19029   19023  -19083   19089      14   19029   19023  -19083   19089      10
   19038   19029   19023   19017      24   19047   19038   19029   19023       3
   19056   19047   19038   19029       3   19056   19047  -19038   19029       1
   19056   19047  -19038   19029      16   19062   19056   19047   19038      25
   19065   19062   19056   19047      26   19074   19062   19056   19047      26
   19083   19089   19095   19104      53   19083   19089  -19095   19104      54
   19083   19089  -19095   19104      55   19083   19089  -19095   19104      56
   19083   19023   19029   19038      27   19086   19083   19089   19095      17
   19086   19083   19023   19029       1   19086   19083   19023   19017       1
   18996   19002   19011   19017      48   18996   19002  -19011   19017      49
   18996   19002  -19011   19017      50   18996   19002  -19011   19017      51
   19002   19011   19017   19023      17   19011   19017   19023   19029      18
   19011   19017  -19023   19029      19   19011   19017  -19023   19029      14
   19011   19017  -19023   19029      10   19011   19017   19023   19083       3
   19011   19017  -19023   19083      20   19011   19017  -19023   19083      21
   19011   19017  -19023   19083      10   19014   19011   19017   19023      17
   19014   19011   19002   18996       3   18975   18981   18990   18996      48
   18975   18981  -18990   18996      49   18975   18981  -18990   18996      50
   18975   18981  -18990   18996      51   18981   18990   18996   19002      17
   18990   18996   19002   19011      53   18990   18996  -19002   19011      54
   18990   18996  -19002   19011      55   18990   18996  -19002   19011      56
   18993   18990   18996   19002      17   18993   18990   18981   18975       3
   18903   18909   18969   18975       7   18903   18909  -18969   18975       8
   18903   18909  -18969   18975       9   18903   18909  -18969   18975      10
   18903   18909  -18969   18975      11   18909   18969   18975   18981      17
   18915   18909   18969   18975      12   18915   18909  -18969   18975      13
   18915   18909  -18969   18975      14   18915   18909  -18969   18975      10
   18924   18915   18909   18903      24   18933   18924   18915   18909       3
   18942   18933   18924   18915       3   18942   18933  -18924   18915       1
   18942   18933  -18924   18915      16   18948   18942   18933   18924      25
   18951   18948   18942   18933      26   18960   18948   18942   18933      26
   18969   18975   18981   18990      53   18969   18975  -18981   18990      54
   18969   18975  -18981   18990      55   18969   18975  -18981   18990      56
   18969   18909   18915   18924      27   18972   18969   18975   18981      17
   18972   18969   18909   18915       1   18972   18969   18909   18903       1
   18831   18837   18897   18903       7   18831   18837  -18897   18903       8
   18831   18837  -18897   18903       9   18831   18837  -18897   18903      10
   18831   18837  -18897   18903      11   18837   18897   18903   18909      17
   18843   18837   18897   18903      12   18843   18837  -18897   18903      13
   18843   18837  -18897   18903      14   18843   18837  -18897   18903      10
   18852   18843   18837   18831      24   18861   18852   18843   18837       3
   18870   18861   18852   18843       3   18870   18861  -18852   18843       1
   18870   18861  -18852   18843      16   18876   18870   18861   18852      25
   18879   18876   18870   18861      26   18888   18876   18870   18861      26
   18897   18903   18909   18915      18   18897   18903  -18909   18915      19
   18897   18903  -18909   18915      14   18897   18903  -18909   18915      10
   18897   18903   18909   18969       3   18897   18903  -18909   18969      20
   18897   18903  -18909   18969      21   18897   18903  -18909   18969      10
   18897   18837   18843   18852      27   18900   18897   18903   18909      17
   18900   18897   18837   18843       1   18900   18897   18837   18831       1
   18795   18801   18825   18831       7   18795   18801  -18825   18831       8
   18795   18801  -18825   18831       9   18795   18801  -18825   18831      10
   18795   18801  -18825   18831      11   18801   18825   18831   18837      17
   18807   18801   18825   18831      12   18807   18801  -18825   18831      13
   18807   18801  -18825   18831      14   18807   18801  -18825   18831      10
   18816   18807   18801   18795      32   18816   18807  -18801   18795      33
   18816   18807  -18801   18795      34   18816   18807  -18801   18795      35
   18816   18807  -18801   18795      36   18816   18807  -18801   18795      37
   18819   18816   18807   18801       3   18819   18816  -18807   18801      38
   18819   18816  -18807   18801      25   18819   18816  -18807   18801      39
   18819   18816  -18807   18801      40   18819   18816  -18807   18801      41
   18822   18816   18807   18801       3   18822   18816  -18807   18801      38
   18822   18816  -18807   18801      25   18822   18816  -18807   18801      39
   18822   18816  -18807   18801      40   18822   18816  -18807   18801      41
   18825   18831   18837   18843      18   18825   18831  -18837   18843      19
   18825   18831  -18837   18843      14   18825   18831  -18837   18843      10
   18825   18831   18837   18897       3   18825   18831  -18837   18897      20
   18825   18831  -18837   18897      21   18825   18831  -18837   18897      10
   18825   18801   18807   18816       2   18828   18825   18831   18837      17
   18828   18825   18801   18807       1   18828   18825   18801   18795       1
   18759   18765   18789   18795       7   18759   18765  -18789   18795       8
   18759   18765  -18789   18795       9   18759   18765  -18789   18795      10
   18759   18765  -18789   18795      11   18765   18789   18795   18801      17
   18771   18765   18789   18795      12   18771   18765  -18789   18795      13
   18771   18765  -18789   18795      14   18771   18765  -18789   18795      10
   18780   18771   18765   18759      32   18780   18771  -18765   18759      33
   18780   18771  -18765   18759      34   18780   18771  -18765   18759      35
   18780   18771  -18765   18759      36   18780   18771  -18765   18759      37
   18783   18780   18771   18765       3   18783   18780  -18771   18765      38
   18783   18780  -18771   18765      25   18783   18780  -18771   18765      39
   18783   18780  -18771   18765      40   18783   18780  -18771   18765      41
   18786   18780   18771   18765       3   18786   18780  -18771   18765      38
   18786   18780  -18771   18765      25   18786   18780  -18771   18765      39
   18786   18780  -18771   18765      40   18786   18780  -18771   18765      41
   18789   18795   18801   18807      18   18789   18795  -18801   18807      19
   18789   18795  -18801   18807      14   18789   18795  -18801   18807      10
   18789   18795   18801   18825       3   18789   18795  -18801   18825      20
   18789   18795  -18801   18825      21   18789   18795  -18801   18825      10
   18789   18765   18771   18780       2   18792   18789   18795   18801      17
   18792   18789   18765   18771       1   18792   18789   18765   18759       1
   18738   18744   18753   18759      48   18738   18744  -18753   18759      49
   18738   18744  -18753   18759      50   18738   18744  -18753   18759      51
   18744   18753   18759   18765      17   18753   18759   18765   18771      18
   18753   18759  -18765   18771      19   18753   18759  -18765   18771      14
   18753   18759  -18765   18771      10   18753   18759   18765   18789       3
   18753   18759  -18765   18789      20   18753   18759  -18765   18789      21
   18753   18759  -18765   18789      10   18756   18753   18759   18765      17
   18756   18753   18744   18738       3   18675   18681   18732   18738       7
   18675   18681  -18732   18738       8   18675   18681  -18732   18738       9
   18675   18681  -18732   18738      10   18675   18681  -18732   18738      11
   18681   18732   18738   18744      17   18687   18681   18732   18738      12
   18687   18681  -18732   18738      13   18687   18681  -18732   18738      14
   18687   18681  -18732   18738      10   18696   18687   18681   18675       3
   18699   18696   18687   18681       1   18705   18699   18696   18687       4
   18711   18720   18726   18696       4   18711   18705  -18699   18696       4
   18714   18711   18705   18699       4   18720   18726   18696   18699       4
   18720   18726   18696   18687       4   18720   18711  -18705   18699       4
   18726   18720   18711   18714       4   18726   18720   18711   18705       4
   18726   18696  -18699   18705       4   18726   18696   18687   18681       1
   18732   18738   18744   18753      53   18732   18738  -18744   18753      54
   18732   18738  -18744   18753      55   18732   18738  -18744   18753      56
   18732   18681   18687   18696       6   18735   18732   18738   18744      17
   18735   18732   18681   18687       1   18735   18732   18681   18675       1
   18633   18639   18669   18675       7   18633   18639  -18669   18675       8
   18633   18639  -18669   18675       9   18633   18639  -18669   18675      10
   18633   18639  -18669   18675      11   18639   18669   18675   18681      17
   18645   18639   18669   18675      12   18645   18639  -18669   18675      13
   18645   18639  -18669   18675      14   18645   18639  -18669   18675      10
   18654   18645   18639   18633      65   18657   18654   18645   18639      66
   18660   18654   18645   18639      67   18660   18654  -18645   18639      68
   18660   18654  -18645   18639      69   18660   18654  -18645   18639      70
   18660   18654  -18645   18639      71   18660   18654  -18645   18639      72
   18669   18675   18681   18687      18   18669   18675  -18681   18687      19
   18669   18675  -18681   18687      14   18669   18675  -18681   18687      10
   18669   18675   18681   18732       3   18669   18675  -18681   18732      20
   18669   18675  -18681   18732      21   18669   18675  -18681   18732      10
   18669   18639   18645   18654      73   18669   18639  -18645   18654      74
   18669   18639  -18645   18654      75   18669   18639  -18645   18654      76
   18669   18639  -18645   18654      77   18669   18639  -18645   18654      78
   18672   18669   18675   18681      17   18672   18669   18639   18645       1
   18672   18669   18639   18633       1   18612   18618   18627   18633      48
   18612   18618  -18627   18633      49   18612   18618  -18627   18633      50
   18612   18618  -18627   18633      51   18618   18627   18633   18639      17
   18627   18633   18639   18645      18   18627   18633  -18639   18645      19
   18627   18633  -18639   18645      14   18627   18633  -18639   18645      10
   18627   18633   18639   18669       3   18627   18633  -18639   18669      20
   18627   18633  -18639   18669      21   18627   18633  -18639   18669      10
   18630   18627   18633   18639      17   18630   18627   18618   18612       3
   18591   18597   18606   18612      48   18591   18597  -18606   18612      49
   18591   18597  -18606   18612      50   18591   18597  -18606   18612      51
   18597   18606   18612   18618      17   18606   18612   18618   18627      53
   18606   18612  -18618   18627      54   18606   18612  -18618   18627      55
   18606   18612  -18618   18627      56   18609   18606   18612   18618      17
   18609   18606   18597   18591       3   18540   18546   18585   18591       7
   18540   18546  -18585   18591       8   18540   18546  -18585   18591       9
   18540   18546  -18585   18591      10   18540   18546  -18585   18591      11
   18546   18585   18591   18597      17   18552   18546   18585   18591      12
   18552   18546  -18585   18591      13   18552   18546  -18585   18591      14
   18552   18546  -18585   18591      10   18561   18552   18546   18540      24
   18570   18561   18552   18546       3   18573   18570   18561   18552       3
   18573   18570  -18561   18552      63   18573   18570  -18561   18552      61
   18585   18591   18597   18606      53   18585   18591  -18597   18606      54
   18585   18591  -18597   18606      55   18585   18591  -18597   18606      56
   18585   18546   18552   18561      27   18588   18585   18591   18597      17
   18588   18585   18546   18552       1   18588   18585   18546   18540       1
   18489   18495   18534   18540       7   18489   18495  -18534   18540       8
   18489   18495  -18534   18540       9   18489   18495  -18534   18540      10
   18489   18495  -18534   18540      11   18495   18534   18540   18546      17
   18501   18495   18534   18540      12   18501   18495  -18534   18540      13
   18501   18495  -18534   18540      14   18501   18495  -18534   18540      10
   18510   18501   18495   18489      42   18513   18510   18501   18495       1
   18519   18525  -18528   18510      26   18519   18513   18510   18501      43
   18525   18528  -18510   18513      45   18525   18528   18510   18501      45
   18525   18519  -18513   18510      44   18528   18525  -18519   18513      46
   18528   18510  -18513   18519      43   18528   18510   18501   18495       1
   18534   18540   18546   18552      18   18534   18540  -18546   18552      19
   18534   18540  -18546   18552      14   18534   18540  -18546   18552      10
   18534   18540   18546   18585       3   18534   18540  -18546   18585      20
   18534   18540  -18546   18585      21   18534   18540  -18546   18585      10
   18534   18495   18501   18510      47   18537   18534   18540   18546      17
   18537   18534   18495   18501       1   18537   18534   18495   18489       1
   18456   18462   18483   18489       7   18456   18462  -18483   18489       8
   18456   18462  -18483   18489       9   18456   18462  -18483   18489      10
   18456   18462  -18483   18489      11   18462   18483   18489   18495      17
   18468   18462   18483   18489      12   18468   18462  -18483   18489      13
   18468   18462  -18483   18489      14   18477   18468   18462   18456      57
   18477   18468  -18462   18456       1   18477   18468  -18462   18456      16
   18483   18489   18495   18501      18   18483   18489  -18495   18501      19
   18483   18489  -18495   18501      14   18483   18489  -18495   18501      10
   18483   18489   18495   18534       3   18483   18489  -18495   18534      20
   18483   18489  -18495   18534      21   18483   18489  -18495   18534      10
   18483   18462   18468   18477      62   18483   18462  -18468   18477       1
   18483   18462  -18468   18477      16   18486   18483   18489   18495      17
   18486   18483   18462   18468       1   18486   18483   18462   18456       1
   18435   18441   18450   18456      48   18435   18441  -18450   18456      49
   18435   18441  -18450   18456      50   18435   18441  -18450   18456      51
   18441   18450   18456   18462      17   18450   18456   18462   18468       3
   18450   18456  -18462   18468      19   18450   18456  -18462   18468      14
   18450   18456   18462   18483       3   18450   18456  -18462   18483      20
   18450   18456  -18462   18483      21   18450   18456  -18462   18483      10
   18453   18450   18456   18462      17   18453   18450   18441   18435       3
   18414   18420   18429   18435      48   18414   18420  -18429   18435      49
   18414   18420  -18429   18435      50   18414   18420  -18429   18435      51
   18420   18429   18435   18441      17   18429   18435   18441   18450      53
   18429   18435  -18441   18450      54   18429   18435  -18441   18450      55
   18429   18435  -18441   18450      56   18432   18429   18435   18441      17
   18432   18429   18420   18414       3   18372   18402   18408   18414       7
   18372   18402  -18408   18414       8   18372   18402  -18408   18414       9
   18372   18402  -18408   18414      10   18372   18402  -18408   18414      11
   18384   18393  -18402   18372       2   18393   18402   18408   18414      12
   18393   18402  -18408   18414      13   18393   18402  -18408   18414      14
   18393   18402  -18408   18414      10   18393   18402  -18372   18375       1
   18393   18384  -18375   18372       2   18402   18408   18414   18420      17
   18402   18393  -18384   18375       3   18402   18393  -18384   18375       1
   18402   18393  -18384   18375      15   18402   18372  -18375   18384       1
   18408   18414   18420   18429      53   18408   18414  -18420   18429      54
   18408   18414  -18420   18429      55   18408   18414  -18420   18429      56
   18408   18402   18393   18384       2   18408   18402   18372   18375       1
   18411   18408   18414   18420      17   18411   18408   18402   18393       1
   18411   18408   18402   18372       1   18351   18357   18366   18372      48
   18351   18357  -18366   18372      49   18351   18357  -18366   18372      50
   18351   18357  -18366   18372      51   18357   18366   18372   18375      17
   18357   18366   18372   18402      17   18366   18372   18375   18384      18
   18366   18372  -18375   18384      19   18366   18372  -18375   18384      14
   18366   18372  -18375   18384      10   18366   18372   18402   18408       3
   18366   18372  -18402   18408      20   18366   18372  -18402   18408      21
   18366   18372  -18402   18408      10   18366   18372   18402   18393      18
   18366   18372  -18402   18393      19   18366   18372  -18402   18393      14
   18366   18372  -18402   18393      10   18369   18366   18372   18375      17
   18369   18366   18372   18402      17   18369   18366   18357   18351       3
   18330   18336   18345   18351      48   18330   18336  -18345   18351      49
   18330   18336  -18345   18351      50   18330   18336  -18345   18351      51
   18336   18345   18351   18357      17   18345   18351   18357   18366      53
   18345   18351  -18357   18366      54   18345   18351  -18357   18366      55
   18345   18351  -18357   18366      56   18348   18345   18351   18357      17
   18348   18345   18336   18330       3   18309   18315   18324   18330      48
   18309   18315  -18324   18330      49   18309   18315  -18324   18330      50
   18309   18315  -18324   18330      51   18315   18324   18330   18336      17
   18324   18330   18336   18345      53   18324   18330  -18336   18345      54
   18324   18330  -18336   18345      55   18324   18330  -18336   18345      56
   18327   18324   18330   18336      17   18327   18324   18315   18309       3
   18267   18297   18303   18309       7   18267   18297  -18303   18309       8
   18267   18297  -18303   18309       9   18267   18297  -18303   18309      10
   18267   18297  -18303   18309      11   18279   18288  -18297   18267       2
   18288   18297   18303   18309      12   18288   18297  -18303   18309      13
   18288   18297  -18303   18309      14   18288   18297  -18303   18309      10
   18288   18297  -18267   18270       1   18288   18279  -18270   18267       2
   18297   18303   18309   18315      17   18297   18288  -18279   18270       3
   18297   18288  -18279   18270       1   18297   18288  -18279   18270      15
   18297   18267  -18270   18279       1   18303   18309   18315   18324      53
   18303   18309  -18315   18324      54   18303   18309  -18315   18324      55
   18303   18309  -18315   18324      56   18303   18297   18288   18279       2
   18303   18297   18267   18270       1   18306   18303   18309   18315      17
   18306   18303   18297   18288       1   18306   18303   18297   18267       1
   18246   18252   18261   18267      48   18246   18252  -18261   18267      49
   18246   18252  -18261   18267      50   18246   18252  -18261   18267      51
   18252   18261   18267   18270      17   18252   18261   18267   18297      17
   18261   18267   18270   18279      18   18261   18267  -18270   18279      19
   18261   18267  -18270   18279      14   18261   18267  -18270   18279      10
   18261   18267   18297   18303       3   18261   18267  -18297   18303      20
   18261   18267  -18297   18303      21   18261   18267  -18297   18303      10
   18261   18267   18297   18288      18   18261   18267  -18297   18288      19
   18261   18267  -18297   18288      14   18261   18267  -18297   18288      10
   18264   18261   18267   18270      17   18264   18261   18267   18297      17
   18264   18261   18252   18246       3   18210   18216   18240   18246       7
   18210   18216  -18240   18246       8   18210   18216  -18240   18246       9
   18210   18216  -18240   18246      10   18210   18216  -18240   18246      11
   18216   18240   18246   18252      17   18222   18216   18240   18246      12
   18222   18216  -18240   18246      13   18222   18216  -18240   18246      14
   18222   18216  -18240   18246      10   18231   18222   18216   18210      32
   18231   18222  -18216   18210      33   18231   18222  -18216   18210      34
   18231   18222  -18216   18210      35   18231   18222  -18216   18210      36
   18231   18222  -18216   18210      37   18234   18231   18222   18216       3
   18234   18231  -18222   18216      38   18234   18231  -18222   18216      25
   18234   18231  -18222   18216      39   18234   18231  -18222   18216      40
   18234   18231  -18222   18216      41   18237   18231   18222   18216       3
   18237   18231  -18222   18216      38   18237   18231  -18222   18216      25
   18237   18231  -18222   18216      39   18237   18231  -18222   18216      40
   18237   18231  -18222   18216      41   18240   18246   18252   18261      53
   18240   18246  -18252   18261      54   18240   18246  -18252   18261      55
   18240   18246  -18252   18261      56   18240   18216   18222   18231       2
   18243   18240   18246   18252      17   18243   18240   18216   18222       1
   18243   18240   18216   18210       1   18168   18198   18204   18210       7
   18168   18198  -18204   18210       8   18168   18198  -18204   18210       9
   18168   18198  -18204   18210      10   18168   18198  -18204   18210      11
   18180   18189  -18198   18168       2   18189   18198   18204   18210      12
   18189   18198  -18204   18210      13   18189   18198  -18204   18210      14
   18189   18198  -18204   18210      10   18189   18198  -18168   18171       1
   18189   18180  -18171   18168       2   18198   18204   18210   18216      17
   18198   18189  -18180   18171       3   18198   18189  -18180   18171       1
   18198   18189  -18180   18171      15   18198   18168  -18171   18180       1
   18204   18210   18216   18222      18   18204   18210  -18216   18222      19
   18204   18210  -18216   18222      14   18204   18210  -18216   18222      10
   18204   18210   18216   18240       3   18204   18210  -18216   18240      20
   18204   18210  -18216   18240      21   18204   18210  -18216   18240      10
   18204   18198   18189   18180       2   18204   18198   18168   18171       1
   18207   18204   18210   18216      17   18207   18204   18198   18189       1
   18207   18204   18198   18168       1   18102   18108   18162   18168       7
   18102   18108  -18162   18168       8   18102   18108  -18162   18168       9
   18102   18108  -18162   18168      10   18102   18108  -18162   18168      11
   18108   18162   18168   18171      17   18108   18162   18168   18198      17
   18114   18108   18162   18168      12   18114   18108  -18162   18168      13
   18114   18108  -18162   18168      14   18114   18108  -18162   18168      10
   18123   18114   18108   18102      24   18132   18123   18114   18108       3
   18141   18132   18123   18114       3   18150   18141   18132   18123       2
   18162   18168   18171   18180      18   18162   18168  -18171   18180      19
   18162   18168  -18171   18180      14   18162   18168  -18171   18180      10
   18162   18168   18198   18204       3   18162   18168  -18198   18204      20
   18162   18168  -18198   18204      21   18162   18168  -18198   18204      10
   18162   18168   18198   18189      18   18162   18168  -18198   18189      19
   18162   18168  -18198   18189      14   18162   18168  -18198   18189      10
   18162   18108   18114   18123      27   18165   18162   18168   18171      17
   18165   18162   18168   18198      17   18165   18162   18108   18114       1
   18165   18162   18108   18102       1   18060   18090   18096   18102       7
   18060   18090  -18096   18102       8   18060   18090  -18096   18102       9
   18060   18090  -18096   18102      10   18060   18090  -18096   18102      11
   18072   18081  -18090   18060       2   18081   18090   18096   18102      12
   18081   18090  -18096   18102      13   18081   18090  -18096   18102      14
   18081   18090  -18096   18102      10   18081   18090  -18060   18063       1
   18081   18072  -18063   18060       2   18090   18096   18102   18108      17
   18090   18081  -18072   18063       3   18090   18081  -18072   18063       1
   18090   18081  -18072   18063      15   18090   18060  -18063   18072       1
   18096   18102   18108   18114      18   18096   18102  -18108   18114      19
   18096   18102  -18108   18114      14   18096   18102  -18108   18114      10
   18096   18102   18108   18162       3   18096   18102  -18108   18162      20
   18096   18102  -18108   18162      21   18096   18102  -18108   18162      10
   18096   18090   18081   18072       2   18096   18090   18060   18063       1
   18099   18096   18102   18108      17   18099   18096   18090   18081       1
   18099   18096   18090   18060       1   18030   18036   18054   18060       7
   18030   18036  -18054   18060       8   18030   18036  -18054   18060       9
   18030   18036  -18054   18060      10   18030   18036  -18054   18060      11
   18036   18054   18060   18063      17   18036   18054   18060   18090      17
   18042   18036   18054   18060      12   18042   18036  -18054   18060      13
   18042   18036  -18054   18060      14   18054   18060   18063   18072      18
   18054   18060  -18063   18072      19   18054   18060  -18063   18072      14
   18054   18060  -18063   18072      10   18054   18060   18090   18096       3
   18054   18060  -18090   18096      20   18054   18060  -18090   18096      21
   18054   18060  -18090   18096      10   18054   18060   18090   18081      18
   18054   18060  -18090   18081      19   18054   18060  -18090   18081      14
   18054   18060  -18090   18081      10   18057   18054   18060   18063      17
   18057   18054   18060   18090      17   18057   18054   18036   18042       1
   18057   18054   18036   18030       1   17964   17970   18024   18030       7
   17964   17970  -18024   18030       8   17964   17970  -18024   18030       9
   17964   17970  -18024   18030      10   17964   17970  -18024   18030      11
   17970   18024   18030   18036      17   17976   17970   18024   18030      12
   17976   17970  -18024   18030      13   17976   17970  -18024   18030      14
   17976   17970  -18024   18030      10   17985   17976   17970   17964      24
   17994   17985   17976   17970       3   18003   17994   17985   17976       3
   18012   18003   17994   17985       2   18024   18030   18036   18042       3
   18024   18030  -18036   18042      19   18024   18030  -18036   18042      14
   18024   18030   18036   18054       3   18024   18030  -18036   18054      20
   18024   18030  -18036   18054      21   18024   18030  -18036   18054      10
   18024   17970   17976   17985      27   18027   18024   18030   18036      17
   18027   18024   17970   17976       1   18027   18024   17970   17964       1
   17931   17937   17958   17964       7   17931   17937  -17958   17964       8
   17931   17937  -17958   17964       9   17931   17937  -17958   17964      10
   17931   17937  -17958   17964      11   17937   17958   17964   17970      17
   17943   17937   17958   17964      12   17943   17937  -17958   17964      13
   17943   17937  -17958   17964      14   17943   17937  -17958   17964      10
   17952   17943   17937   17931      79   17952   17943  -17937   17931      80
   17952   17943  -17937   17931      81   17952   17943  -17937   17931      82
   17958   17964   17970   17976      18   17958   17964  -17970   17976      19
   17958   17964  -17970   17976      14   17958   17964  -17970   17976      10
   17958   17964   17970   18024       3   17958   17964  -17970   18024      20
   17958   17964  -17970   18024      21   17958   17964  -17970   18024      10
   17958   17937   17943   17952      84   17961   17958   17964   17970      17
   17961   17958   17937   17943       1   17961   17958   17937   17931       1
   17880   17886   17925   17931       7   17880   17886  -17925   17931       8
   17880   17886  -17925   17931       9   17880   17886  -17925   17931      10
   17880   17886  -17925   17931      11   17886   17925   17931   17937      17
   17892   17886   17925   17931      12   17892   17886  -17925   17931      13
   17892   17886  -17925   17931      14   17892   17886  -17925   17931      10
   17901   17892   17886   17880      24   17910   17901   17892   17886      28
   17910   17901  -17892   17886      29   17910   17901  -17892   17886      30
   17913   17910   17901   17892       3   17913   17910  -17901   17892      31
   17916   17910   17901   17892       3   17916   17910  -17901   17892       1
   17916   17910  -17901   17892      16   17925   17931   17937   17943      18
   17925   17931  -17937   17943      19   17925   17931  -17937   17943      14
   17925   17931  -17937   17943      10   17925   17931   17937   17958       3
   17925   17931  -17937   17958      20   17925   17931  -17937   17958      21
   17925   17931  -17937   17958      10   17925   17886   17892   17901      27
   17928   17925   17931   17937      17   17928   17925   17886   17892       1
   17928   17925   17886   17880       1   17838   17844   17874   17880       7
   17838   17844  -17874   17880       8   17838   17844  -17874   17880       9
   17838   17844  -17874   17880      10   17838   17844  -17874   17880      11
   17844   17874   17880   17886      17   17850   17844   17874   17880      12
   17850   17844  -17874   17880      13   17850   17844  -17874   17880      14
   17850   17844  -17874   17880      10   17859   17850   17844   17838      65
   17862   17859   17850   17844      66   17865   17859   17850   17844      67
   17865   17859  -17850   17844      68   17865   17859  -17850   17844      69
   17865   17859  -17850   17844      70   17865   17859  -17850   17844      71
   17865   17859  -17850   17844      72   17874   17880   17886   17892      18
   17874   17880  -17886   17892      19   17874   17880  -17886   17892      14
   17874   17880  -17886   17892      10   17874   17880   17886   17925       3
   17874   17880  -17886   17925      20   17874   17880  -17886   17925      21
   17874   17880  -17886   17925      10   17874   17844   17850   17859      73
   17874   17844  -17850   17859      74   17874   17844  -17850   17859      75
   17874   17844  -17850   17859      76   17874   17844  -17850   17859      77
   17874   17844  -17850   17859      78   17877   17874   17880   17886      17
   17877   17874   17844   17850       1   17877   17874   17844   17838       1
   17805   17811   17832   17838       7   17805   17811  -17832   17838       8
   17805   17811  -17832   17838       9   17805   17811  -17832   17838      10
   17805   17811  -17832   17838      11   17811   17832   17838   17844      17
   17817   17811   17832   17838      12   17817   17811  -17832   17838      13
   17817   17811  -17832   17838      14   17817   17811  -17832   17838      10
   17826   17817   17811   17805      79   17826   17817  -17811   17805      80
   17826   17817  -17811   17805      81   17826   17817  -17811   17805      82
   17832   17838   17844   17850      18   17832   17838  -17844   17850      19
   17832   17838  -17844   17850      14   17832   17838  -17844   17850      10
   17832   17838   17844   17874       3   17832   17838  -17844   17874      20
   17832   17838  -17844   17874      21   17832   17838  -17844   17874      10
   17832   17811   17817   17826      84   17835   17832   17838   17844      17
   17835   17832   17811   17817       1   17835   17832   17811   17805       1
   17760   17766   17799   17805       7   17760   17766  -17799   17805       8
   17760   17766  -17799   17805       9   17760   17766  -17799   17805      10
   17760   17766  -17799   17805      11   17766   17799   17805   17811      17
   17772   17766   17799   17805      12   17772   17766  -17799   17805      13
   17772   17766  -17799   17805      14   17772   17766  -17799   17805      10
   17781   17772   17766   17760      24   17790   17781   17772   17766      28
   17790   17781  -17772   17766      29   17790   17781  -17772   17766      30
   17793   17790   17781   17772       3   17793   17790  -17781   17772      31
   17796   17790   17781   17772       3   17796   17790  -17781   17772      31
   17799   17805   17811   17817      18   17799   17805  -17811   17817      19
   17799   17805  -17811   17817      14   17799   17805  -17811   17817      10
   17799   17805   17811   17832       3   17799   17805  -17811   17832      20
   17799   17805  -17811   17832      21   17799   17805  -17811   17832      10
   17799   17766   17772   17781      27   17802   17799   17805   17811      17
   17802   17799   17766   17772       1   17802   17799   17766   17760       1
   17718   17724   17754   17760       7   17718   17724  -17754   17760       8
   17718   17724  -17754   17760       9   17718   17724  -17754   17760      10
   17718   17724  -17754   17760      11   17724   17754   17760   17766      17
   17730   17724   17754   17760      12   17730   17724  -17754   17760      13
   17730   17724  -17754   17760      14   17730   17724  -17754   17760      10
   17739   17730   17724   17718      65   17742   17739   17730   17724      66
   17745   17739   17730   17724      67   17745   17739  -17730   17724      68
   17745   17739  -17730   17724      69   17745   17739  -17730   17724      70
   17745   17739  -17730   17724      71   17745   17739  -17730   17724      72
   17754   17760   17766   17772      18   17754   17760  -17766   17772      19
   17754   17760  -17766   17772      14   17754   17760  -17766   17772      10
   17754   17760   17766   17799       3   17754   17760  -17766   17799      20
   17754   17760  -17766   17799      21   17754   17760  -17766   17799      10
   17754   17724   17730   17739      73   17754   17724  -17730   17739      74
   17754   17724  -17730   17739      75   17754   17724  -17730   17739      76
   17754   17724  -17730   17739      77   17754   17724  -17730   17739      78
   17757   17754   17760   17766      17   17757   17754   17724   17730       1
   17757   17754   17724   17718       1   17646   17652   17712   17718       7
   17646   17652  -17712   17718       8   17646   17652  -17712   17718       9
   17646   17652  -17712   17718      10   17646   17652  -17712   17718      11
   17652   17712   17718   17724      17   17658   17652   17712   17718      12
   17658   17652  -17712   17718      13   17658   17652  -17712   17718      14
   17658   17652  -17712   17718      10   17667   17658   17652   17646      24
   17676   17667   17658   17652       3   17685   17676   17667   17658       3
   17685   17676  -17667   17658       1   17685   17676  -17667   17658      16
   17691   17685   17676   17667      25   17694   17691   17685   17676      26
   17703   17691   17685   17676      26   17712   17718   17724   17730      18
   17712   17718  -17724   17730      19   17712   17718  -17724   17730      14
   17712   17718  -17724   17730      10   17712   17718   17724   17754       3
   17712   17718  -17724   17754      20   17712   17718  -17724   17754      21
   17712   17718  -17724   17754      10   17712   17652   17658   17667      27
   17715   17712   17718   17724      17   17715   17712   17652   17658       1
   17715   17712   17652   17646       1   17574   17580   17640   17646       7
   17574   17580  -17640   17646       8   17574   17580  -17640   17646       9
   17574   17580  -17640   17646      10   17574   17580  -17640   17646      11
   17580   17640   17646   17652      17   17586   17580   17640   17646      12
   17586   17580  -17640   17646      13   17586   17580  -17640   17646      14
   17586   17580  -17640   17646      10   17595   17586   17580   17574       3
   17598   17595   17586   17580      85   17604   17610  -17637   17595      87
   17604   17598   17595   17586      86   17610   17637  -17595   17598      89
   17610   17637   17595   17586      89   17610   17604  -17598   17595      88
   17613   17610   17637   17595      87   17613   17610   17604   17598      90
   17619   17613   17610   17604       4   17625   17631   17637   17610      91
   17625   17631   17637   17595      91   17625   17619  -17613   17610       4
   17631   17637   17610   17613      87   17631   17637   17610   17604      87
   17631   17637   17595   17598      89   17631   17637   17595   17586      89
   17631   17625  -17619   17613       4   17637   17631   17625   17619       4
   17637   17610  -17613   17619       4   17637   17610  -17604   17598      90
   17637   17595  -17598   17604      86   17637   17595   17586   17580       1
   17640   17646   17652   17658      18   17640   17646  -17652   17658      19
   17640   17646  -17652   17658      14   17640   17646  -17652   17658      10
   17640   17646   17652   17712       3   17640   17646  -17652   17712      20
   17640   17646  -17652   17712      21   17640   17646  -17652   17712      10
   17640   17580   17586   17595      92   17643   17640   17646   17652      17
   17643   17640   17580   17586       1   17643   17640   17580   17574       1
   17541   17547   17568   17574       7   17541   17547  -17568   17574       8
   17541   17547  -17568   17574       9   17541   17547  -17568   17574      10
   17541   17547  -17568   17574      11   17547   17568   17574   17580      17
   17553   17547   17568   17574      12   17553   17547  -17568   17574      13
   17553   17547  -17568   17574      14   17562   17553   17547   17541      57
   17562   17553  -17547   17541       1   17562   17553  -17547   17541      16
   17568   17574   17580   17586      18   17568   17574  -17580   17586      19
   17568   17574  -17580   17586      14   17568   17574  -17580   17586      10
   17568   17574   17580   17640       3   17568   17574  -17580   17640      20
   17568   17574  -17580   17640      21   17568   17574  -17580   17640      10
   17568   17547   17553   17562      62   17568   17547  -17553   17562       1
   17568   17547  -17553   17562      16   17571   17568   17574   17580      17
   17571   17568   17547   17553       1   17571   17568   17547   17541       1
   17481   17487   17535   17541       7   17481   17487  -17535   17541       8
   17481   17487  -17535   17541       9   17481   17487  -17535   17541      10
   17481   17487  -17535   17541      11   17487   17535   17541   17547      17
   17493   17487   17535   17541      12   17493   17487  -17535   17541      13
   17493   17487  -17535   17541      14   17493   17487  -17535   17541      10
   17502   17493   17487   17481       3   17505   17502   17493   17487       1
   17511   17505   17502   17493       4   17517   17523   17529   17502       4
   17517   17511  -17505   17502       4   17523   17529   17502   17505       4
   17523   17529   17502   17493       4   17523   17517  -17511   17505       4
   17529   17523   17517   17511       4   17529   17502  -17505   17511       4
   17529   17502   17493   17487       1   17535   17541   17547   17553       3
   17535   17541  -17547   17553      19   17535   17541  -17547   17553      14
   17535   17541   17547   17568       3   17535   17541  -17547   17568      20
   17535   17541  -17547   17568      21   17535   17541  -17547   17568      10
   17535   17487   17493   17502       6   17538   17535   17541   17547      17
   17538   17535   17487   17493       1   17538   17535   17487   17481       1
   17439   17445   17475   17481       7   17439   17445  -17475   17481       8
   17439   17445  -17475   17481       9   17439   17445  -17475   17481      10
   17439   17445  -17475   17481      11   17445   17475   17481   17487      17
   17451   17445   17475   17481      12   17451   17445  -17475   17481      13
   17451   17445  -17475   17481      14   17451   17445  -17475   17481      10
   17460   17451   17445   17439      65   17463   17460   17451   17445      66
   17466   17460   17451   17445      67   17466   17460  -17451   17445      68
   17466   17460  -17451   17445      69   17466   17460  -17451   17445      70
   17466   17460  -17451   17445      71   17466   17460  -17451   17445      72
   17475   17481   17487   17493      18   17475   17481  -17487   17493      19
   17475   17481  -17487   17493      14   17475   17481  -17487   17493      10
   17475   17481   17487   17535       3   17475   17481  -17487   17535      20
   17475   17481  -17487   17535      21   17475   17481  -17487   17535      10
   17475   17445   17451   17460      73   17475   17445  -17451   17460      74
   17475   17445  -17451   17460      75   17475   17445  -17451   17460      76
   17475   17445  -17451   17460      77   17475   17445  -17451   17460      78
   17478   17475   17481   17487      17   17478   17475   17445   17451       1
   17478   17475   17445   17439       1   17388   17394   17433   17439       7
   17388   17394  -17433   17439       8   17388   17394  -17433   17439       9
   17388   17394  -17433   17439      10   17388   17394  -17433   17439      11
   17394   17433   17439   17445      17   17400   17394   17433   17439      12
   17400   17394  -17433   17439      13   17400   17394  -17433   17439      14
   17400   17394  -17433   17439      10   17409   17400   17394   17388      24
   17418   17409   17400   17394       3   17421   17418   17409   17400       3
   17421   17418  -17409   17400      63   17421   17418  -17409   17400      61
   17433   17439   17445   17451      18   17433   17439  -17445   17451      19
   17433   17439  -17445   17451      14   17433   17439  -17445   17451      10
   17433   17439   17445   17475       3   17433   17439  -17445   17475      20
   17433   17439  -17445   17475      21   17433   17439  -17445   17475      10
   17433   17394   17400   17409      27   17436   17433   17439   17445      17
   17436   17433   17394   17400       1   17436   17433   17394   17388       1
   17346   17352   17382   17388       7   17346   17352  -17382   17388       8
   17346   17352  -17382   17388       9   17346   17352  -17382   17388      10
   17346   17352  -17382   17388      11   17352   17382   17388   17394      17
   17358   17352   17382   17388      12   17358   17352  -17382   17388      13
   17358   17352  -17382   17388      14   17358   17352  -17382   17388      10
   17367   17358   17352   17346      65   17370   17367   17358   17352      66
   17373   17367   17358   17352      67   17373   17367  -17358   17352      68
   17373   17367  -17358   17352      69   17373   17367  -17358   17352      70
   17373   17367  -17358   17352      71   17373   17367  -17358   17352      72
   17382   17388   17394   17400      18   17382   17388  -17394   17400      19
   17382   17388  -17394   17400      14   17382   17388  -17394   17400      10
   17382   17388   17394   17433       3   17382   17388  -17394   17433      20
   17382   17388  -17394   17433      21   17382   17388  -17394   17433      10
   17382   17352   17358   17367      73   17382   17352  -17358   17367      74
   17382   17352  -17358   17367      75   17382   17352  -17358   17367      76
   17382   17352  -17358   17367      77   17382   17352  -17358   17367      78
   17385   17382   17388   17394      17   17385   17382   17352   17358       1
   17385   17382   17352   17346       1   17301   17307   17340   17346       7
   17301   17307  -17340   17346       8   17301   17307  -17340   17346       9
   17301   17307  -17340   17346      10   17301   17307  -17340   17346      11
   17307   17340   17346   17352      17   17313   17307   17340   17346      12
   17313   17307  -17340   17346      13   17313   17307  -17340   17346      14
   17313   17307  -17340   17346      10   17322   17313   17307   17301      24
   17331   17322   17313   17307      28   17331   17322  -17313   17307      29
   17331   17322  -17313   17307      30   17334   17331   17322   17313       3
   17334   17331  -17322   17313      31   17337   17331   17322   17313       3
   17337   17331  -17322   17313      31   17340   17346   17352   17358      18
   17340   17346  -17352   17358      19   17340   17346  -17352   17358      14
   17340   17346  -17352   17358      10   17340   17346   17352   17382       3
   17340   17346  -17352   17382      20   17340   17346  -17352   17382      21
   17340   17346  -17352   17382      10   17340   17307   17313   17322      27
   17343   17340   17346   17352      17   17343   17340   17307   17313       1
   17343   17340   17307   17301       1   17268   17274   17295   17301       7
   17268   17274  -17295   17301       8   17268   17274  -17295   17301       9
   17268   17274  -17295   17301      10   17268   17274  -17295   17301      11
   17274   17295   17301   17307      17   17280   17274   17295   17301      12
   17280   17274  -17295   17301      13   17280   17274  -17295   17301      14
   17280   17274  -17295   17301      10   17289   17280   17274   17268      79
   17289   17280  -17274   17268      80   17289   17280  -17274   17268      81
   17289   17280  -17274   17268      82   17295   17301   17307   17313      18
   17295   17301  -17307   17313      19   17295   17301  -17307   17313      14
   17295   17301  -17307   17313      10   17295   17301   17307   17340       3
   17295   17301  -17307   17340      20   17295   17301  -17307   17340      21
   17295   17301  -17307   17340      10   17295   17274   17280   17289      84
   17298   17295   17301   17307      17   17298   17295   17274   17280       1
   17298   17295   17274   17268       1   17226   17232   17262   17268       7
   17226   17232  -17262   17268       8   17226   17232  -17262   17268       9
   17226   17232  -17262   17268      10   17226   17232  -17262   17268      11
   17232   17262   17268   17274      17   17238   17232   17262   17268      12
   17238   17232  -17262   17268      13   17238   17232  -17262   17268      14
   17244   17238   17232   17226      93   17244   17238  -17232   17226      94
   17244   17238  -17232   17226      15   17244   17238  -17232   17226      95
   17256   17238   17232   17226      96   17256   17238  -17232   17226       1
   17256   17238  -17232   17226      16   17262   17268   17274   17280      18
   17262   17268  -17274   17280      19   17262   17268  -17274   17280      14
   17262   17268  -17274   17280      10   17262   17268   17274   17295       3
   17262   17268  -17274   17295      20   17262   17268  -17274   17295      21
   17262   17268  -17274   17295      10   17262   17232   17238   17244       3
   17262   17232  -17238   17244       1   17262   17232  -17238   17244      16
   17262   17232   17238   17256      66   17262   17232  -17238   17256       1
   17262   17232  -17238   17256      16   17265   17262   17268   17274      17
   17265   17262   17232   17238       1   17265   17262   17232   17226       1
   17184   17214   17220   17226       7   17184   17214  -17220   17226       8
   17184   17214  -17220   17226       9   17184   17214  -17220   17226      10
   17184   17214  -17220   17226      11   17196   17205  -17214   17184       2
   17205   17214   17220   17226      12   17205   17214  -17220   17226      13
   17205   17214  -17220   17226      14   17205   17214  -17220   17226      10
   17205   17214  -17184   17187       1   17205   17196  -17187   17184       2
   17214   17220   17226   17232      17   17214   17205  -17196   17187       3
   17214   17205  -17196   17187       1   17214   17205  -17196   17187      15
   17214   17184  -17187   17196       1   17220   17226   17232   17238       3
   17220   17226  -17232   17238      19   17220   17226  -17232   17238      14
   17220   17226   17232   17262       3   17220   17226  -17232   17262      20
   17220   17226  -17232   17262      21   17220   17226  -17232   17262      10
   17220   17214   17205   17196       2   17220   17214   17184   17187       1
   17223   17220   17226   17232      17   17223   17220   17214   17205       1
   17223   17220   17214   17184       1   17142   17148   17178   17184       7
   17142   17148  -17178   17184       8   17142   17148  -17178   17184       9
   17142   17148  -17178   17184      10   17142   17148  -17178   17184      11
   17148   17178   17184   17187      17   17148   17178   17184   17214      17
   17154   17148   17178   17184      12   17154   17148  -17178   17184      13
   17154   17148  -17178   17184      14   17154   17148  -17178   17184      10
   17163   17154   17148   17142      65   17166   17163   17154   17148      66
   17169   17163   17154   17148      67   17169   17163  -17154   17148      68
   17169   17163  -17154   17148      69   17169   17163  -17154   17148      70
   17169   17163  -17154   17148      71   17169   17163  -17154   17148      72
   17178   17184   17187   17196      18   17178   17184  -17187   17196      19
   17178   17184  -17187   17196      14   17178   17184  -17187   17196      10
   17178   17184   17214   17220       3   17178   17184  -17214   17220      20
   17178   17184  -17214   17220      21   17178   17184  -17214   17220      10
   17178   17184   17214   17205      18   17178   17184  -17214   17205      19
   17178   17184  -17214   17205      14   17178   17184  -17214   17205      10
   17178   17148   17154   17163      73   17178   17148  -17154   17163      74
   17178   17148  -17154   17163      75   17178   17148  -17154   17163      76
   17178   17148  -17154   17163      77   17178   17148  -17154   17163      78
   17181   17178   17184   17187      17   17181   17178   17184   17214      17
   17181   17178   17148   17154       1   17181   17178   17148   17142       1
   17100   17130   17136   17142       7   17100   17130  -17136   17142       8
   17100   17130  -17136   17142       9   17100   17130  -17136   17142      10
   17100   17130  -17136   17142      11   17112   17121  -17130   17100       2
   17121   17130   17136   17142      12   17121   17130  -17136   17142      13
   17121   17130  -17136   17142      14   17121   17130  -17136   17142      10
   17121   17130  -17100   17103       1   17121   17112  -17103   17100       2
   17130   17136   17142   17148      17   17130   17121  -17112   17103       3
   17130   17121  -17112   17103       1   17130   17121  -17112   17103      15
   17130   17100  -17103   17112       1   17136   17142   17148   17154      18
   17136   17142  -17148   17154      19   17136   17142  -17148   17154      14
   17136   17142  -17148   17154      10   17136   17142   17148   17178       3
   17136   17142  -17148   17178      20   17136   17142  -17148   17178      21
   17136   17142  -17148   17178      10   17136   17130   17121   17112       2
   17136   17130   17100   17103       1   17139   17136   17142   17148      17
   17139   17136   17130   17121       1   17139   17136   17130   17100       1
   17067   17073   17094   17100       7   17067   17073  -17094   17100       8
   17067   17073  -17094   17100       9   17067   17073  -17094   17100      10
   17067   17073  -17094   17100      11   17073   17094   17100   17103      17
   17073   17094   17100   17130      17   17079   17073   17094   17100      12
   17079   17073  -17094   17100      13   17079   17073  -17094   17100      14
   17079   17073  -17094   17100      10   17088   17079   17073   17067      79
   17088   17079  -17073   17067      80   17088   17079  -17073   17067      81
   17088   17079  -17073   17067      82   17094   17100   17103   17112      18
   17094   17100  -17103   17112      19   17094   17100  -17103   17112      14
   17094   17100  -17103   17112      10   17094   17100   17130   17136       3
   17094   17100  -17130   17136      20   17094   17100  -17130   17136      21
   17094   17100  -17130   17136      10   17094   17100   17130   17121      18
   17094   17100  -17130   17121      19   17094   17100  -17130   17121      14
   17094   17100  -17130   17121      10   17094   17073   17079   17088      84
   17097   17094   17100   17103      17   17097   17094   17100   17130      17
   17097   17094   17073   17079       1   17097   17094   17073   17067       1
   17001   17007   17061   17067       7   17001   17007  -17061   17067       8
   17001   17007  -17061   17067       9   17001   17007  -17061   17067      10
   17001   17007  -17061   17067      11   17007   17061   17067   17073      17
   17013   17007   17061   17067      12   17013   17007  -17061   17067      13
   17013   17007  -17061   17067      14   17013   17007  -17061   17067      10
   17022   17013   17007   17001      24   17031   17022   17013   17007       3
   17040   17031   17022   17013       3   17049   17040   17031   17022       2
   17061   17067   17073   17079      18   17061   17067  -17073   17079      19
   17061   17067  -17073   17079      14   17061   17067  -17073   17079      10
   17061   17067   17073   17094       3   17061   17067  -17073   17094      20
   17061   17067  -17073   17094      21   17061   17067  -17073   17094      10
   17061   17007   17013   17022      27   17064   17061   17067   17073      17
   17064   17061   17007   17013       1   17064   17061   17007   17001       1
   16929   16935   16995   17001       7   16929   16935  -16995   17001       8
   16929   16935  -16995   17001       9   16929   16935  -16995   17001      10
   16929   16935  -16995   17001      11   16935   16995   17001   17007      17
   16941   16935   16995   17001      12   16941   16935  -16995   17001      13
   16941   16935  -16995   17001      14   16941   16935  -16995   17001      10
   16950   16941   16935   16929       3   16953   16950   16941   16935      85
   16959   16965  -16992   16950      87   16959   16953   16950   16941      86
   16965   16992  -16950   16953      89   16965   16992   16950   16941      89
   16965   16959  -16953   16950      88   16968   16965   16992   16950      87
   16968   16965   16959   16953      90   16974   16968   16965   16959       4
   16980   16986   16992   16965      91   16980   16986   16992   16950      91
   16980   16974  -16968   16965       4   16986   16992   16965   16968      87
   16986   16992   16965   16959      87   16986   16992   16950   16953      89
   16986   16992   16950   16941      89   16986   16980  -16974   16968       4
   16992   16986   16980   16974       4   16992   16965  -16968   16974       4
   16992   16965  -16959   16953      90   16992   16950  -16953   16959      86
   16992   16950   16941   16935       1   16995   17001   17007   17013      18
   16995   17001  -17007   17013      19   16995   17001  -17007   17013      14
   16995   17001  -17007   17013      10   16995   17001   17007   17061       3
   16995   17001  -17007   17061      20   16995   17001  -17007   17061      21
   16995   17001  -17007   17061      10   16995   16935   16941   16950      92
   16998   16995   17001   17007      17   16998   16995   16935   16941       1
   16998   16995   16935   16929       1   16893   16899   16923   16929       7
   16893   16899  -16923   16929       8   16893   16899  -16923   16929       9
   16893   16899  -16923   16929      10   16893   16899  -16923   16929      11
   16899   16923   16929   16935      17   16905   16899   16923   16929      12
   16905   16899  -16923   16929      13   16905   16899  -16923   16929      14
   16905   16899  -16923   16929      10   16914   16905   16899   16893      32
   16914   16905  -16899   16893      33   16914   16905  -16899   16893      34
   16914   16905  -16899   16893      35   16914   16905  -16899   16893      36
   16914   16905  -16899   16893      37   16917   16914   16905   16899       3
   16917   16914  -16905   16899      38   16917   16914  -16905   16899      25
   16917   16914  -16905   16899      39   16917   16914  -16905   16899      40
   16917   16914  -16905   16899      41   16920   16914   16905   16899       3
   16920   16914  -16905   16899      38   16920   16914  -16905   16899      25
   16920   16914  -16905   16899      39   16920   16914  -16905   16899      40
   16920   16914  -16905   16899      41   16923   16929   16935   16941      18
   16923   16929  -16935   16941      19   16923   16929  -16935   16941      14
   16923   16929  -16935   16941      10   16923   16929   16935   16995       3
   16923   16929  -16935   16995      20   16923   16929  -16935   16995      21
   16923   16929  -16935   16995      10   16923   16899   16905   16914       2
   16926   16923   16929   16935      17   16926   16923   16899   16905       1
   16926   16923   16899   16893       1   16872   16878   16887   16893      48
   16872   16878  -16887   16893      49   16872   16878  -16887   16893      50
   16872   16878  -16887   16893      51   16878   16887   16893   16899      17
   16887   16893   16899   16905      18   16887   16893  -16899   16905      19
   16887   16893  -16899   16905      14   16887   16893  -16899   16905      10
   16887   16893   16899   16923       3   16887   16893  -16899   16923      20
   16887   16893  -16899   16923      21   16887   16893  -16899   16923      10
   16890   16887   16893   16899      17   16890   16887   16878   16872       3
   16842   16848   16866   16872       7   16842   16848  -16866   16872       8
   16842   16848  -16866   16872       9   16842   16848  -16866   16872      10
   16842   16848  -16866   16872      11   16848   16866   16872   16878      17
   16854   16848   16866   16872      12   16854   16848  -16866   16872      13
   16854   16848  -16866   16872      14   16866   16872   16878   16887      53
   16866   16872  -16878   16887      54   16866   16872  -16878   16887      55
   16866   16872  -16878   16887      56   16869   16866   16872   16878      17
   16869   16866   16848   16854       1   16869   16866   16848   16842       1
   16770   16776   16836   16842       7   16770   16776  -16836   16842       8
   16770   16776  -16836   16842       9   16770   16776  -16836   16842      10
   16770   16776  -16836   16842      11   16776   16836   16842   16848      17
   16782   16776   16836   16842      12   16782   16776  -16836   16842      13
   16782   16776  -16836   16842      14   16782   16776  -16836   16842      10
   16791   16782   16776   16770      24   16800   16791   16782   16776       3
   16809   16800   16791   16782       3   16809   16800  -16791   16782       1
   16809   16800  -16791   16782      16   16815   16809   16800   16791      25
   16818   16815   16809   16800      26   16827   16815   16809   16800      26
   16836   16842   16848   16854       3   16836   16842  -16848   16854      19
   16836   16842  -16848   16854      14   16836   16842   16848   16866       3
   16836   16842  -16848   16866      20   16836   16842  -16848   16866      21
   16836   16842  -16848   16866      10   16836   16776   16782   16791      27
   16839   16836   16842   16848      17   16839   16836   16776   16782       1
   16839   16836   16776   16770       1   16719   16725   16764   16770       7
   16719   16725  -16764   16770       8   16719   16725  -16764   16770       9
   16719   16725  -16764   16770      10   16719   16725  -16764   16770      11
   16725   16764   16770   16776      17   16731   16725   16764   16770      12
   16731   16725  -16764   16770      13   16731   16725  -16764   16770      14
   16731   16725  -16764   16770      10   16740   16731   16725   16719      24
   16749   16740   16731   16725      28   16749   16740  -16731   16725      29
   16749   16740  -16731   16725      30   16752   16749   16740   16731       3
   16752   16749  -16740   16731      31   16755   16749   16740   16731       3
   16755   16749  -16740   16731       1   16755   16749  -16740   16731      16
   16764   16770   16776   16782      18   16764   16770  -16776   16782      19
   16764   16770  -16776   16782      14   16764   16770  -16776   16782      10
   16764   16770   16776   16836       3   16764   16770  -16776   16836      20
   16764   16770  -16776   16836      21   16764   16770  -16776   16836      10
   16764   16725   16731   16740      27   16767   16764   16770   16776      17
   16767   16764   16725   16731       1   16767   16764   16725   16719       1
   16668   16674   16713   16719       7   16668   16674  -16713   16719       8
   16668   16674  -16713   16719       9   16668   16674  -16713   16719      10
   16668   16674  -16713   16719      11   16674   16713   16719   16725      17
   16680   16674   16713   16719      12   16680   16674  -16713   16719      13
   16680   16674  -16713   16719      14   16680   16674  -16713   16719      10
   16689   16680   16674   16668      24   16698   16689   16680   16674      28
   16698   16689  -16680   16674      29   16698   16689  -16680   16674      30
   16701   16698   16689   16680       3   16701   16698  -16689   16680      31
   16704   16698   16689   16680       3   16704   16698  -16689   16680       1
   16704   16698  -16689   16680      16   16713   16719   16725   16731      18
   16713   16719  -16725   16731      19   16713   16719  -16725   16731      14
   16713   16719  -16725   16731      10   16713   16719   16725   16764       3
   16713   16719  -16725   16764      20   16713   16719  -16725   16764      21
   16713   16719  -16725   16764      10   16713   16674   16680   16689      27
   16716   16713   16719   16725      17   16716   16713   16674   16680       1
   16716   16713   16674   16668       1   16647   16653   16662   16668      48
   16647   16653  -16662   16668      49   16647   16653  -16662   16668      50
   16647   16653  -16662   16668      51   16653   16662   16668   16674      17
   16662   16668   16674   16680      18   16662   16668  -16674   16680      19
   16662   16668  -16674   16680      14   16662   16668  -16674   16680      10
   16662   16668   16674   16713       3   16662   16668  -16674   16713      20
   16662   16668  -16674   16713      21   16662   16668  -16674   16713      10
   16665   16662   16668   16674      17   16665   16662   16653   16647       3
   16626   16632   16641   16647      48   16626   16632  -16641   16647      49
   16626   16632  -16641   16647      50   16626   16632  -16641   16647      51
   16632   16641   16647   16653      17   16641   16647   16653   16662      53
   16641   16647  -16653   16662      54   16641   16647  -16653   16662      55
   16641   16647  -16653   16662      56   16644   16641   16647   16653      17
   16644   16641   16632   16626       3   16605   16611   16620   16626      48
   16605   16611  -16620   16626      49   16605   16611  -16620   16626      50
   16605   16611  -16620   16626      51   16611   16620   16626   16632      17
   16620   16626   16632   16641      53   16620   16626  -16632   16641      54
   16620   16626  -16632   16641      55   16620   16626  -16632   16641      56
   16623   16620   16626   16632      17   16623   16620   16611   16605       3
   16584   16590   16599   16605      48   16584   16590  -16599   16605      49
   16584   16590  -16599   16605      50   16584   16590  -16599   16605      51
   16590   16599   16605   16611      17   16599   16605   16611   16620      53
   16599   16605  -16611   16620      54   16599   16605  -16611   16620      55
   16599   16605  -16611   16620      56   16602   16599   16605   16611      17
   16602   16599   16590   16584       3   16563   16569   16578   16584      48
   16563   16569  -16578   16584      49   16563   16569  -16578   16584      50
   16563   16569  -16578   16584      51   16569   16578   16584   16590      17
   16578   16584   16590   16599      53   16578   16584  -16590   16599      54
   16578   16584  -16590   16599      55   16578   16584  -16590   16599      56
   16581   16578   16584   16590      17   16581   16578   16569   16563       3
   16542   16548   16557   16563      48   16542   16548  -16557   16563      49
   16542   16548  -16557   16563      50   16542   16548  -16557   16563      51
   16548   16557   16563   16569      17   16557   16563   16569   16578      53
   16557   16563  -16569   16578      54   16557   16563  -16569   16578      55
   16557   16563  -16569   16578      56   16560   16557   16563   16569      17
   16560   16557   16548   16542       3   16521   16527   16536   16542      48
   16521   16527  -16536   16542      49   16521   16527  -16536   16542      50
   16521   16527  -16536   16542      51   16527   16536   16542   16548      17
   16536   16542   16548   16557      53   16536   16542  -16548   16557      54
   16536   16542  -16548   16557      55   16536   16542  -16548   16557      56
   16539   16536   16542   16548      17   16539   16536   16527   16521       3
   16488   16494   16515   16521       7   16488   16494  -16515   16521       8
   16488   16494  -16515   16521       9   16488   16494  -16515   16521      10
   16488   16494  -16515   16521      11   16494   16515   16521   16527      17
   16500   16494   16515   16521      12   16500   16494  -16515   16521      13
   16500   16494  -16515   16521      14   16509   16500   16494   16488      57
   16509   16500  -16494   16488       1   16509   16500  -16494   16488      16
   16515   16521   16527   16536      53   16515   16521  -16527   16536      54
   16515   16521  -16527   16536      55   16515   16521  -16527   16536      56
   16515   16494   16500   16509      62   16515   16494  -16500   16509       1
   16515   16494  -16500   16509      16   16518   16515   16521   16527      17
   16518   16515   16494   16500       1   16518   16515   16494   16488       1
   16446   16476   16482   16488       7   16446   16476  -16482   16488       8
   16446   16476  -16482   16488       9   16446   16476  -16482   16488      10
   16446   16476  -16482   16488      11   16458   16467  -16476   16446       2
   16467   16476   16482   16488      12   16467   16476  -16482   16488      13
   16467   16476  -16482   16488      14   16467   16476  -16482   16488      10
   16467   16476  -16446   16449       1   16467   16458  -16449   16446       2
   16476   16482   16488   16494      17   16476   16467  -16458   16449       3
   16476   16467  -16458   16449       1   16476   16467  -16458   16449      15
   16476   16446  -16449   16458       1   16482   16488   16494   16500       3
   16482   16488  -16494   16500      19   16482   16488  -16494   16500      14
   16482   16488   16494   16515       3   16482   16488  -16494   16515      20
   16482   16488  -16494   16515      21   16482   16488  -16494   16515      10
   16482   16476   16467   16458       2   16482   16476   16446   16449       1
   16485   16482   16488   16494      17   16485   16482   16476   16467       1
   16485   16482   16476   16446       1   16386   16392   16440   16446       7
   16386   16392  -16440   16446       8   16386   16392  -16440   16446       9
   16386   16392  -16440   16446      10   16386   16392  -16440   16446      11
   16392   16440   16446   16449      17   16392   16440   16446   16476      17
   16398   16392   16440   16446      12   16398   16392  -16440   16446      13
   16398   16392  -16440   16446      14   16398   16392  -16440   16446      10
   16407   16398   16392   16386       3   16410   16407   16398   16392       1
   16416   16410   16407   16398       4   16422   16428   16434   16407       4
   16422   16416  -16410   16407       4   16428   16434   16407   16410       4
   16428   16434   16407   16398       4   16428   16422  -16416   16410       4
   16434   16428   16422   16416       4   16434   16407  -16410   16416       4
   16434   16407   16398   16392       1   16440   16446   16449   16458      18
   16440   16446  -16449   16458      19   16440   16446  -16449   16458      14
   16440   16446  -16449   16458      10   16440   16446   16476   16482       3
   16440   16446  -16476   16482      20   16440   16446  -16476   16482      21
   16440   16446  -16476   16482      10   16440   16446   16476   16467      18
   16440   16446  -16476   16467      19   16440   16446  -16476   16467      14
   16440   16446  -16476   16467      10   16440   16392   16398   16407       6
   16443   16440   16446   16449      17   16443   16440   16446   16476      17
   16443   16440   16392   16398       1   16443   16440   16392   16386       1
   16365   16371   16380   16386      48   16365   16371  -16380   16386      49
   16365   16371  -16380   16386      50   16365   16371  -16380   16386      51
   16371   16380   16386   16392      17   16380   16386   16392   16398      18
   16380   16386  -16392   16398      19   16380   16386  -16392   16398      14
   16380   16386  -16392   16398      10   16380   16386   16392   16440       3
   16380   16386  -16392   16440      20   16380   16386  -16392   16440      21
   16380   16386  -16392   16440      10   16383   16380   16386   16392      17
   16383   16380   16371   16365       3   16344   16350   16359   16365      48
   16344   16350  -16359   16365      49   16344   16350  -16359   16365      50
   16344   16350  -16359   16365      51   16350   16359   16365   16371      17
   16359   16365   16371   16380      53   16359   16365  -16371   16380      54
   16359   16365  -16371   16380      55   16359   16365  -16371   16380      56
   16362   16359   16365   16371      17   16362   16359   16350   16344       3
   16272   16278   16338   16344       7   16272   16278  -16338   16344       8
   16272   16278  -16338   16344       9   16272   16278  -16338   16344      10
   16272   16278  -16338   16344      11   16278   16338   16344   16350      17
   16284   16278   16338   16344      12   16284   16278  -16338   16344      13
   16284   16278  -16338   16344      14   16284   16278  -16338   16344      10
   16293   16284   16278   16272      24   16302   16293   16284   16278       3
   16311   16302   16293   16284       3   16311   16302  -16293   16284       1
   16311   16302  -16293   16284      16   16317   16311   16302   16293      25
   16320   16317   16311   16302      26   16329   16317   16311   16302      26
   16338   16344   16350   16359      53   16338   16344  -16350   16359      54
   16338   16344  -16350   16359      55   16338   16344  -16350   16359      56
   16338   16278   16284   16293      27   16341   16338   16344   16350      17
   16341   16338   16278   16284       1   16341   16338   16278   16272       1
   16251   16257   16266   16272      48   16251   16257  -16266   16272      49
   16251   16257  -16266   16272      50   16251   16257  -16266   16272      51
   16257   16266   16272   16278      17   16266   16272   16278   16284      18
   16266   16272  -16278   16284      19   16266   16272  -16278   16284      14
   16266   16272  -16278   16284      10   16266   16272   16278   16338       3
   16266   16272  -16278   16338      20   16266   16272  -16278   16338      21
   16266   16272  -16278   16338      10   16269   16266   16272   16278      17
   16269   16266   16257   16251       3   16230   16236   16245   16251      48
   16230   16236  -16245   16251      49   16230   16236  -16245   16251      50
   16230   16236  -16245   16251      51   16236   16245   16251   16257      17
   16245   16251   16257   16266      53   16245   16251  -16257   16266      54
   16245   16251  -16257   16266      55   16245   16251  -16257   16266      56
   16248   16245   16251   16257      17   16248   16245   16236   16230       3
   16209   16215   16224   16230      48   16209   16215  -16224   16230      49
   16209   16215  -16224   16230      50   16209   16215  -16224   16230      51
   16215   16224   16230   16236      17   16224   16230   16236   16245      53
   16224   16230  -16236   16245      54   16224   16230  -16236   16245      55
   16224   16230  -16236   16245      56   16227   16224   16230   16236      17
   16227   16224   16215   16209       3   16188   16194   16203   16209      48
   16188   16194  -16203   16209      49   16188   16194  -16203   16209      50
   16188   16194  -16203   16209      51   16194   16203   16209   16215      17
   16203   16209   16215   16224      53   16203   16209  -16215   16224      54
   16203   16209  -16215   16224      55   16203   16209  -16215   16224      56
   16206   16203   16209   16215      17   16206   16203   16194   16188       3
   16155   16161   16182   16188       7   16155   16161  -16182   16188       8
   16155   16161  -16182   16188       9   16155   16161  -16182   16188      10
   16155   16161  -16182   16188      11   16161   16182   16188   16194      17
   16167   16161   16182   16188      12   16167   16161  -16182   16188      13
   16167   16161  -16182   16188      14   16176   16167   16161   16155      57
   16176   16167  -16161   16155       1   16176   16167  -16161   16155      16
   16182   16188   16194   16203      53   16182   16188  -16194   16203      54
   16182   16188  -16194   16203      55   16182   16188  -16194   16203      56
   16182   16161   16167   16176      62   16182   16161  -16167   16176       1
   16182   16161  -16167   16176      16   16185   16182   16188   16194      17
   16185   16182   16161   16167       1   16185   16182   16161   16155       1
   16134   16140   16149   16155      48   16134   16140  -16149   16155      49
   16134   16140  -16149   16155      50   16134   16140  -16149   16155      51
   16140   16149   16155   16161      17   16149   16155   16161   16167       3
   16149   16155  -16161   16167      19   16149   16155  -16161   16167      14
   16149   16155   16161   16182       3   16149   16155  -16161   16182      20
   16149   16155  -16161   16182      21   16149   16155  -16161   16182      10
   16152   16149   16155   16161      17   16152   16149   16140   16134       3
   16113   16119   16128   16134      48   16113   16119  -16128   16134      49
   16113   16119  -16128   16134      50   16113   16119  -16128   16134      51
   16119   16128   16134   16140      17   16128   16134   16140   16149      53
   16128   16134  -16140   16149      54   16128   16134  -16140   16149      55
   16128   16134  -16140   16149      56   16131   16128   16134   16140      17
   16131   16128   16119   16113       3   16092   16098   16107   16113      48
   16092   16098  -16107   16113      49   16092   16098  -16107   16113      50
   16092   16098  -16107   16113      51   16098   16107   16113   16119      17
   16107   16113   16119   16128      53   16107   16113  -16119   16128      54
   16107   16113  -16119   16128      55   16107   16113  -16119   16128      56
   16110   16107   16113   16119      17   16110   16107   16098   16092       3
   16071   16077   16086   16092      48   16071   16077  -16086   16092      49
   16071   16077  -16086   16092      50   16071   16077  -16086   16092      51
   16077   16086   16092   16098      17   16086   16092   16098   16107      53
   16086   16092  -16098   16107      54   16086   16092  -16098   16107      55
   16086   16092  -16098   16107      56   16089   16086   16092   16098      17
   16089   16086   16077   16071       3   16008   16014   16065   16071       7
   16008   16014  -16065   16071       8   16008   16014  -16065   16071       9
   16008   16014  -16065   16071      10   16008   16014  -16065   16071      11
   16014   16065   16071   16077      17   16020   16014   16065   16071      12
   16020   16014  -16065   16071      13   16020   16014  -16065   16071      14
   16020   16014  -16065   16071      10   16029   16020   16014   16008       3
   16032   16029   16020   16014       1   16038   16032   16029   16020       4
   16044   16053   16059   16029       4   16044   16038  -16032   16029       4
   16047   16044   16038   16032       4   16053   16059   16029   16032       4
   16053   16059   16029   16020       4   16053   16044  -16038   16032       4
   16059   16053   16044   16047       4   16059   16053   16044   16038       4
   16059   16029  -16032   16038       4   16059   16029   16020   16014       1
   16065   16071   16077   16086      53   16065   16071  -16077   16086      54
   16065   16071  -16077   16086      55   16065   16071  -16077   16086      56
   16065   16014   16020   16029       6   16068   16065   16071   16077      17
   16068   16065   16014   16020       1   16068   16065   16014   16008       1
   15987   15993   16002   16008      48   15987   15993  -16002   16008      49
   15987   15993  -16002   16008      50   15987   15993  -16002   16008      51
   15993   16002   16008   16014      17   16002   16008   16014   16020      18
   16002   16008  -16014   16020      19   16002   16008  -16014   16020      14
   16002   16008  -16014   16020      10   16002   16008   16014   16065       3
   16002   16008  -16014   16065      20   16002   16008  -16014   16065      21
   16002   16008  -16014   16065      10   16005   16002   16008   16014      17
   16005   16002   15993   15987       3   15966   15972   15981   15987      48
   15966   15972  -15981   15987      49   15966   15972  -15981   15987      50
   15966   15972  -15981   15987      51   15972   15981   15987   15993      17
   15981   15987   15993   16002      53   15981   15987  -15993   16002      54
   15981   15987  -15993   16002      55   15981   15987  -15993   16002      56
   15984   15981   15987   15993      17   15984   15981   15972   15966       3
   15894   15900   15960   15966       7   15894   15900  -15960   15966       8
   15894   15900  -15960   15966       9   15894   15900  -15960   15966      10
   15894   15900  -15960   15966      11   15900   15960   15966   15972      17
   15906   15900   15960   15966      12   15906   15900  -15960   15966      13
   15906   15900  -15960   15966      14   15906   15900  -15960   15966      10
   15915   15906   15900   15894      24   15924   15915   15906   15900       3
   15933   15924   15915   15906       3   15933   15924  -15915   15906       1
   15933   15924  -15915   15906      16   15939   15933   15924   15915      25
   15942   15939   15933   15924      26   15951   15939   15933   15924      26
   15960   15966   15972   15981      53   15960   15966  -15972   15981      54
   15960   15966  -15972   15981      55   15960   15966  -15972   15981      56
   15960   15900   15906   15915      27   15963   15960   15966   15972      17
   15963   15960   15900   15906       1   15963   15960   15900   15894       1
   15873   15879   15888   15894      48   15873   15879  -15888   15894      49
   15873   15879  -15888   15894      50   15873   15879  -15888   15894      51
   15879   15888   15894   15900      17   15888   15894   15900   15906      18
   15888   15894  -15900   15906      19   15888   15894  -15900   15906      14
   15888   15894  -15900   15906      10   15888   15894   15900   15960       3
   15888   15894  -15900   15960      20   15888   15894  -15900   15960      21
   15888   15894  -15900   15960      10   15891   15888   15894   15900      17
   15891   15888   15879   15873       3   15822   15828   15867   15873       7
   15822   15828  -15867   15873       8   15822   15828  -15867   15873       9
   15822   15828  -15867   15873      10   15822   15828  -15867   15873      11
   15828   15867   15873   15879      17   15834   15828   15867   15873      12
   15834   15828  -15867   15873      13   15834   15828  -15867   15873      14
   15834   15828  -15867   15873      10   15843   15834   15828   15822      24
   15852   15843   15834   15828       3   15855   15852   15843   15834       3
   15855   15852  -15843   15834      63   15855   15852  -15843   15834      61
   15867   15873   15879   15888      53   15867   15873  -15879   15888      54
   15867   15873  -15879   15888      55   15867   15873  -15879   15888      56
   15867   15828   15834   15843      27   15870   15867   15873   15879      17
   15870   15867   15828   15834       1   15870   15867   15828   15822       1
   15780   15810   15816   15822       7   15780   15810  -15816   15822       8
   15780   15810  -15816   15822       9   15780   15810  -15816   15822      10
   15780   15810  -15816   15822      11   15792   15801  -15810   15780       2
   15801   15810   15816   15822      12   15801   15810  -15816   15822      13
   15801   15810  -15816   15822      14   15801   15810  -15816   15822      10
   15801   15810  -15780   15783       1   15801   15792  -15783   15780       2
   15810   15816   15822   15828      17   15810   15801  -15792   15783       3
   15810   15801  -15792   15783       1   15810   15801  -15792   15783      15
   15810   15780  -15783   15792       1   15816   15822   15828   15834      18
   15816   15822  -15828   15834      19   15816   15822  -15828   15834      14
   15816   15822  -15828   15834      10   15816   15822   15828   15867       3
   15816   15822  -15828   15867      20   15816   15822  -15828   15867      21
   15816   15822  -15828   15867      10   15816   15810   15801   15792       2
   15816   15810   15780   15783       1   15819   15816   15822   15828      17
   15819   15816   15810   15801       1   15819   15816   15810   15780       1
   15759   15765   15774   15780      48   15759   15765  -15774   15780      49
   15759   15765  -15774   15780      50   15759   15765  -15774   15780      51
   15765   15774   15780   15783      17   15765   15774   15780   15810      17
   15774   15780   15783   15792      18   15774   15780  -15783   15792      19
   15774   15780  -15783   15792      14   15774   15780  -15783   15792      10
   15774   15780   15810   15816       3   15774   15780  -15810   15816      20
   15774   15780  -15810   15816      21   15774   15780  -15810   15816      10
   15774   15780   15810   15801      18   15774   15780  -15810   15801      19
   15774   15780  -15810   15801      14   15774   15780  -15810   15801      10
   15777   15774   15780   15783      17   15777   15774   15780   15810      17
   15777   15774   15765   15759       3   15738   15744   15753   15759      48
   15738   15744  -15753   15759      49   15738   15744  -15753   15759      50
   15738   15744  -15753   15759      51   15744   15753   15759   15765      17
   15753   15759   15765   15774      53   15753   15759  -15765   15774      54
   15753   15759  -15765   15774      55   15753   15759  -15765   15774      56
   15756   15753   15759   15765      17   15756   15753   15744   15738       3
   15666   15672   15732   15738       7   15666   15672  -15732   15738       8
   15666   15672  -15732   15738       9   15666   15672  -15732   15738      10
   15666   15672  -15732   15738      11   15672   15732   15738   15744      17
   15678   15672   15732   15738      12   15678   15672  -15732   15738      13
   15678   15672  -15732   15738      14   15678   15672  -15732   15738      10
   15687   15678   15672   15666      24   15696   15687   15678   15672       3
   15705   15696   15687   15678       3   15705   15696  -15687   15678       1
   15705   15696  -15687   15678      16   15711   15705   15696   15687      25
   15714   15711   15705   15696      26   15723   15711   15705   15696      26
   15732   15738   15744   15753      53   15732   15738  -15744   15753      54
   15732   15738  -15744   15753      55   15732   15738  -15744   15753      56
   15732   15672   15678   15687      27   15735   15732   15738   15744      17
   15735   15732   15672   15678       1   15735   15732   15672   15666       1
   15645   15651   15660   15666      48   15645   15651  -15660   15666      49
   15645   15651  -15660   15666      50   15645   15651  -15660   15666      51
   15651   15660   15666   15672      17   15660   15666   15672   15678      18
   15660   15666  -15672   15678      19   15660   15666  -15672   15678      14
   15660   15666  -15672   15678      10   15660   15666   15672   15732       3
   15660   15666  -15672   15732      20   15660   15666  -15672   15732      21
   15660   15666  -15672   15732      10   15663   15660   15666   15672      17
   15663   15660   15651   15645       3   15573   15579   15639   15645       7
   15573   15579  -15639   15645       8   15573   15579  -15639   15645       9
   15573   15579  -15639   15645      10   15573   15579  -15639   15645      11
   15579   15639   15645   15651      17   15585   15579   15639   15645      12
   15585   15579  -15639   15645      13   15585   15579  -15639   15645      14
   15585   15579  -15639   15645      10   15594   15585   15579   15573      24
   15603   15594   15585   15579       3   15612   15603   15594   15585       3
   15612   15603  -15594   15585       1   15612   15603  -15594   15585      16
   15618   15612   15603   15594      25   15621   15618   15612   15603      26
   15630   15618   15612   15603      26   15639   15645   15651   15660      53
   15639   15645  -15651   15660      54   15639   15645  -15651   15660      55
   15639   15645  -15651   15660      56   15639   15579   15585   15594      27
   15642   15639   15645   15651      17   15642   15639   15579   15585       1
   15642   15639   15579   15573       1   15552   15558   15567   15573      48
   15552   15558  -15567   15573      49   15552   15558  -15567   15573      50
   15552   15558  -15567   15573      51   15558   15567   15573   15579      17
   15567   15573   15579   15585      18   15567   15573  -15579   15585      19
   15567   15573  -15579   15585      14   15567   15573  -15579   15585      10
   15567   15573   15579   15639       3   15567   15573  -15579   15639      20
   15567   15573  -15579   15639      21   15567   15573  -15579   15639      10
   15570   15567   15573   15579      17   15570   15567   15558   15552       3
   15531   15537   15546   15552      48   15531   15537  -15546   15552      49
   15531   15537  -15546   15552      50   15531   15537  -15546   15552      51
   15537   15546   15552   15558      17   15546   15552   15558   15567      53
   15546   15552  -15558   15567      54   15546   15552  -15558   15567      55
   15546   15552  -15558   15567      56   15549   15546   15552   15558      17
   15549   15546   15537   15531       3   15459   15465   15525   15531       7
   15459   15465  -15525   15531       8   15459   15465  -15525   15531       9
   15459   15465  -15525   15531      10   15459   15465  -15525   15531      11
   15465   15525   15531   15537      17   15471   15465   15525   15531      12
   15471   15465  -15525   15531      13   15471   15465  -15525   15531      14
   15471   15465  -15525   15531      10   15480   15471   15465   15459      24
   15489   15480   15471   15465       3   15498   15489   15480   15471       3
   15498   15489  -15480   15471       1   15498   15489  -15480   15471      16
   15504   15498   15489   15480      25   15507   15504   15498   15489      26
   15516   15504   15498   15489      26   15525   15531   15537   15546      53
   15525   15531  -15537   15546      54   15525   15531  -15537   15546      55
   15525   15531  -15537   15546      56   15525   15465   15471   15480      27
   15528   15525   15531   15537      17   15528   15525   15465   15471       1
   15528   15525   15465   15459       1   15438   15444   15453   15459      48
   15438   15444  -15453   15459      49   15438   15444  -15453   15459      50
   15438   15444  -15453   15459      51   15444   15453   15459   15465      17
   15453   15459   15465   15471      18   15453   15459  -15465   15471      19
   15453   15459  -15465   15471      14   15453   15459  -15465   15471      10
   15453   15459   15465   15525       3   15453   15459  -15465   15525      20
   15453   15459  -15465   15525      21   15453   15459  -15465   15525      10
   15456   15453   15459   15465      17   15456   15453   15444   15438       3
   15396   15402   15432   15438       7   15396   15402  -15432   15438       8
   15396   15402  -15432   15438       9   15396   15402  -15432   15438      10
   15396   15402  -15432   15438      11   15402   15432   15438   15444      17
   15408   15402   15432   15438      12   15408   15402  -15432   15438      13
   15408   15402  -15432   15438      14   15408   15402  -15432   15438      10
   15417   15408   15402   15396      65   15420   15417   15408   15402      66
   15423   15417   15408   15402      67   15423   15417  -15408   15402      68
   15423   15417  -15408   15402      69   15423   15417  -15408   15402      70
   15423   15417  -15408   15402      71   15423   15417  -15408   15402      72
   15432   15438   15444   15453      53   15432   15438  -15444   15453      54
   15432   15438  -15444   15453      55   15432   15438  -15444   15453      56
   15432   15402   15408   15417      73   15432   15402  -15408   15417      74
   15432   15402  -15408   15417      75   15432   15402  -15408   15417      76
   15432   15402  -15408   15417      77   15432   15402  -15408   15417      78
   15435   15432   15438   15444      17   15435   15432   15402   15408       1
   15435   15432   15402   15396       1   15375   15381   15390   15396      48
   15375   15381  -15390   15396      49   15375   15381  -15390   15396      50
   15375   15381  -15390   15396      51   15381   15390   15396   15402      17
   15390   15396   15402   15408      18   15390   15396  -15402   15408      19
   15390   15396  -15402   15408      14   15390   15396  -15402   15408      10
   15390   15396   15402   15432       3   15390   15396  -15402   15432      20
   15390   15396  -15402   15432      21   15390   15396  -15402   15432      10
   15393   15390   15396   15402      17   15393   15390   15381   15375       3
   15354   15360   15369   15375      48   15354   15360  -15369   15375      49
   15354   15360  -15369   15375      50   15354   15360  -15369   15375      51
   15360   15369   15375   15381      17   15369   15375   15381   15390      53
   15369   15375  -15381   15390      54   15369   15375  -15381   15390      55
   15369   15375  -15381   15390      56   15372   15369   15375   15381      17
   15372   15369   15360   15354       3   15333   15339   15348   15354      48
   15333   15339  -15348   15354      49   15333   15339  -15348   15354      50
   15333   15339  -15348   15354      51   15339   15348   15354   15360      17
   15348   15354   15360   15369      53   15348   15354  -15360   15369      54
   15348   15354  -15360   15369      55   15348   15354  -15360   15369      56
   15351   15348   15354   15360      17   15351   15348   15339   15333       3
   15261   15267   15327   15333       7   15261   15267  -15327   15333       8
   15261   15267  -15327   15333       9   15261   15267  -15327   15333      10
   15261   15267  -15327   15333      11   15267   15327   15333   15339      17
   15273   15267   15327   15333      12   15273   15267  -15327   15333      13
   15273   15267  -15327   15333      14   15273   15267  -15327   15333      10
   15282   15273   15267   15261      24   15291   15282   15273   15267       3
   15300   15291   15282   15273       3   15300   15291  -15282   15273       1
   15300   15291  -15282   15273      16   15306   15300   15291   15282      25
   15309   15306   15300   15291      26   15318   15306   15300   15291      26
   15327   15333   15339   15348      53   15327   15333  -15339   15348      54
   15327   15333  -15339   15348      55   15327   15333  -15339   15348      56
   15327   15267   15273   15282      27   15330   15327   15333   15339      17
   15330   15327   15267   15273       1   15330   15327   15267   15261       1
   15219   15225   15255   15261       7   15219   15225  -15255   15261       8
   15219   15225  -15255   15261       9   15219   15225  -15255   15261      10
   15219   15225  -15255   15261      11   15225   15255   15261   15267      17
   15231   15225   15255   15261      12   15231   15225  -15255   15261      13
   15231   15225  -15255   15261      14   15231   15225  -15255   15261      10
   15240   15231   15225   15219      65   15243   15240   15231   15225      66
   15246   15240   15231   15225      67   15246   15240  -15231   15225      68
   15246   15240  -15231   15225      69   15246   15240  -15231   15225      70
   15246   15240  -15231   15225      71   15246   15240  -15231   15225      72
   15255   15261   15267   15273      18   15255   15261  -15267   15273      19
   15255   15261  -15267   15273      14   15255   15261  -15267   15273      10
   15255   15261   15267   15327       3   15255   15261  -15267   15327      20
   15255   15261  -15267   15327      21   15255   15261  -15267   15327      10
   15255   15225   15231   15240      73   15255   15225  -15231   15240      74
   15255   15225  -15231   15240      75   15255   15225  -15231   15240      76
   15255   15225  -15231   15240      77   15255   15225  -15231   15240      78
   15258   15255   15261   15267      17   15258   15255   15225   15231       1
   15258   15255   15225   15219       1   15159   15165   15213   15219       7
   15159   15165  -15213   15219       8   15159   15165  -15213   15219       9
   15159   15165  -15213   15219      10   15159   15165  -15213   15219      11
   15165   15213   15219   15225      17   15171   15165   15213   15219      12
   15171   15165  -15213   15219      13   15171   15165  -15213   15219      14
   15171   15165  -15213   15219      10   15180   15171   15165   15159       3
   15183   15180   15171   15165       1   15189   15183   15180   15171       4
   15195   15201   15207   15180       4   15195   15189  -15183   15180       4
   15201   15207   15180   15183       4   15201   15207   15180   15171       4
   15201   15195  -15189   15183       4   15207   15201   15195   15189       4
   15207   15180  -15183   15189       4   15207   15180   15171   15165       1
   15213   15219   15225   15231      18   15213   15219  -15225   15231      19
   15213   15219  -15225   15231      14   15213   15219  -15225   15231      10
   15213   15219   15225   15255       3   15213   15219  -15225   15255      20
   15213   15219  -15225   15255      21   15213   15219  -15225   15255      10
   15213   15165   15171   15180       6   15216   15213   15219   15225      17
   15216   15213   15165   15171       1   15216   15213   15165   15159       1
   15123   15129   15153   15159       7   15123   15129  -15153   15159       8
   15123   15129  -15153   15159       9   15123   15129  -15153   15159      10
   15123   15129  -15153   15159      11   15129   15153   15159   15165      17
   15135   15129   15153   15159      12   15135   15129  -15153   15159      13
   15135   15129  -15153   15159      14   15135   15129  -15153   15159      10
   15144   15135   15129   15123      32   15144   15135  -15129   15123      33
   15144   15135  -15129   15123      34   15144   15135  -15129   15123      35
   15144   15135  -15129   15123      36   15144   15135  -15129   15123      37
   15147   15144   15135   15129       3   15147   15144  -15135   15129      38
   15147   15144  -15135   15129      25   15147   15144  -15135   15129      39
   15147   15144  -15135   15129      40   15147   15144  -15135   15129      41
   15150   15144   15135   15129       3   15150   15144  -15135   15129      38
   15150   15144  -15135   15129      25   15150   15144  -15135   15129      39
   15150   15144  -15135   15129      40   15150   15144  -15135   15129      41
   15153   15159   15165   15171      18   15153   15159  -15165   15171      19
   15153   15159  -15165   15171      14   15153   15159  -15165   15171      10
   15153   15159   15165   15213       3   15153   15159  -15165   15213      20
   15153   15159  -15165   15213      21   15153   15159  -15165   15213      10
   15153   15129   15135   15144       2   15156   15153   15159   15165      17
   15156   15153   15129   15135       1   15156   15153   15129   15123       1
   15093   15099   15117   15123       7   15093   15099  -15117   15123       8
   15093   15099  -15117   15123       9   15093   15099  -15117   15123      10
   15093   15099  -15117   15123      11   15099   15117   15123   15129      17
   15105   15099   15117   15123      12   15105   15099  -15117   15123      13
   15105   15099  -15117   15123      14   15117   15123   15129   15135      18
   15117   15123  -15129   15135      19   15117   15123  -15129   15135      14
   15117   15123  -15129   15135      10   15117   15123   15129   15153       3
   15117   15123  -15129   15153      20   15117   15123  -15129   15153      21
   15117   15123  -15129   15153      10   15120   15117   15123   15129      17
   15120   15117   15099   15105       1   15120   15117   15099   15093       1
   15021   15027   15087   15093       7   15021   15027  -15087   15093       8
   15021   15027  -15087   15093       9   15021   15027  -15087   15093      10
   15021   15027  -15087   15093      11   15027   15087   15093   15099      17
   15033   15027   15087   15093      12   15033   15027  -15087   15093      13
   15033   15027  -15087   15093      14   15033   15027  -15087   15093      10
   15042   15033   15027   15021      24   15051   15042   15033   15027       3
   15060   15051   15042   15033       3   15060   15051  -15042   15033       1
   15060   15051  -15042   15033      16   15066   15060   15051   15042      25
   15069   15066   15060   15051      26   15078   15066   15060   15051      26
   15087   15093   15099   15105       3   15087   15093  -15099   15105      19
   15087   15093  -15099   15105      14   15087   15093   15099   15117       3
   15087   15093  -15099   15117      20   15087   15093  -15099   15117      21
   15087   15093  -15099   15117      10   15087   15027   15033   15042      27
   15090   15087   15093   15099      17   15090   15087   15027   15033       1
   15090   15087   15027   15021       1   14949   14955   15015   15021       7
   14949   14955  -15015   15021       8   14949   14955  -15015   15021       9
   14949   14955  -15015   15021      10   14949   14955  -15015   15021      11
   14955   15015   15021   15027      17   14961   14955   15015   15021      12
   14961   14955  -15015   15021      13   14961   14955  -15015   15021      14
   14961   14955  -15015   15021      10   14970   14961   14955   14949      24
   14979   14970   14961   14955       3   14988   14979   14970   14961       3
   14988   14979  -14970   14961       1   14988   14979  -14970   14961      16
   14994   14988   14979   14970      25   14997   14994   14988   14979      26
   15006   14994   14988   14979      26   15015   15021   15027   15033      18
   15015   15021  -15027   15033      19   15015   15021  -15027   15033      14
   15015   15021  -15027   15033      10   15015   15021   15027   15087       3
   15015   15021  -15027   15087      20   15015   15021  -15027   15087      21
   15015   15021  -15027   15087      10   15015   14955   14961   14970      27
   15018   15015   15021   15027      17   15018   15015   14955   14961       1
   15018   15015   14955   14949       1   14907   14913   14943   14949       7
   14907   14913  -14943   14949       8   14907   14913  -14943   14949       9
   14907   14913  -14943   14949      10   14907   14913  -14943   14949      11
   14913   14943   14949   14955      17   14919   14913   14943   14949      12
   14919   14913  -14943   14949      13   14919   14913  -14943   14949      14
   14925   14919   14913   14907      93   14925   14919  -14913   14907      94
   14925   14919  -14913   14907      15   14925   14919  -14913   14907      95
   14937   14919   14913   14907      96   14937   14919  -14913   14907       1
   14937   14919  -14913   14907      16   14943   14949   14955   14961      18
   14943   14949  -14955   14961      19   14943   14949  -14955   14961      14
   14943   14949  -14955   14961      10   14943   14949   14955   15015       3
   14943   14949  -14955   15015      20   14943   14949  -14955   15015      21
   14943   14949  -14955   15015      10   14943   14913   14919   14925       3
   14943   14913  -14919   14925       1   14943   14913  -14919   14925      16
   14943   14913   14919   14937      66   14943   14913  -14919   14937       1
   14943   14913  -14919   14937      16   14946   14943   14949   14955      17
   14946   14943   14913   14919       1   14946   14943   14913   14907       1
   14877   14883   14901   14907       7   14877   14883  -14901   14907       8
   14877   14883  -14901   14907       9   14877   14883  -14901   14907      10
   14877   14883  -14901   14907      11   14883   14901   14907   14913      17
   14889   14883   14901   14907      12   14889   14883  -14901   14907      13
   14889   14883  -14901   14907      14   14901   14907   14913   14919       3
   14901   14907  -14913   14919      19   14901   14907  -14913   14919      14
   14901   14907   14913   14943       3   14901   14907  -14913   14943      20
   14901   14907  -14913   14943      21   14901   14907  -14913   14943      10
   14904   14901   14907   14913      17   14904   14901   14883   14889       1
   14904   14901   14883   14877       1   14817   14823   14871   14877       7
   14817   14823  -14871   14877       8   14817   14823  -14871   14877       9
   14817   14823  -14871   14877      10   14817   14823  -14871   14877      11
   14823   14871   14877   14883      17   14829   14823   14871   14877      12
   14829   14823  -14871   14877      13   14829   14823  -14871   14877      14
   14829   14823  -14871   14877      10   14838   14829   14823   14817       3
   14841   14838   14829   14823       1   14847   14841   14838   14829       4
   14853   14859   14865   14838       4   14853   14847  -14841   14838       4
   14859   14865   14838   14841       4   14859   14865   14838   14829       4
   14859   14853  -14847   14841       4   14865   14859   14853   14847       4
   14865   14838  -14841   14847       4   14865   14838   14829   14823       1
   14871   14877   14883   14889       3   14871   14877  -14883   14889      19
   14871   14877  -14883   14889      14   14871   14877   14883   14901       3
   14871   14877  -14883   14901      20   14871   14877  -14883   14901      21
   14871   14877  -14883   14901      10   14871   14823   14829   14838       6
   14874   14871   14877   14883      17   14874   14871   14823   14829       1
   14874   14871   14823   14817       1   14784   14790   14811   14817       7
   14784   14790  -14811   14817       8   14784   14790  -14811   14817       9
   14784   14790  -14811   14817      10   14784   14790  -14811   14817      11
   14790   14811   14817   14823      17   14796   14790   14811   14817      12
   14796   14790  -14811   14817      13   14796   14790  -14811   14817      14
   14805   14796   14790   14784      57   14805   14796  -14790   14784       1
   14805   14796  -14790   14784      16   14811   14817   14823   14829      18
   14811   14817  -14823   14829      19   14811   14817  -14823   14829      14
   14811   14817  -14823   14829      10   14811   14817   14823   14871       3
   14811   14817  -14823   14871      20   14811   14817  -14823   14871      21
   14811   14817  -14823   14871      10   14811   14790   14796   14805      62
   14811   14790  -14796   14805       1   14811   14790  -14796   14805      16
   14814   14811   14817   14823      17   14814   14811   14790   14796       1
   14814   14811   14790   14784       1   14736   14742   14778   14784       7
   14736   14742  -14778   14784       8   14736   14742  -14778   14784       9
   14736   14742  -14778   14784      10   14736   14742  -14778   14784      11
   14742   14778   14784   14790      17   14748   14742   14778   14784      12
   14748   14742  -14778   14784      13   14748   14742  -14778   14784      14
   14754   14748   14742   14736      93   14754   14748  -14742   14736      94
   14754   14748  -14742   14736      15   14754   14748  -14742   14736      95
   14766   14748   14742   14736      93   14766   14748  -14742   14736      94
   14766   14748  -14742   14736      15   14766   14748  -14742   14736      95
   14778   14784   14790   14796       3   14778   14784  -14790   14796      19
   14778   14784  -14790   14796      14   14778   14784   14790   14811       3
   14778   14784  -14790   14811      20   14778   14784  -14790   14811      21
   14778   14784  -14790   14811      10   14778   14742   14748   14754       3
   14778   14742  -14748   14754       1   14778   14742  -14748   14754      16
   14778   14742   14748   14766       3   14778   14742  -14748   14766       1
   14778   14742  -14748   14766      16   14781   14778   14784   14790      17
   14781   14778   14742   14748       1   14781   14778   14742   14736       1
   14670   14676   14730   14736       7   14670   14676  -14730   14736       8
   14670   14676  -14730   14736       9   14670   14676  -14730   14736      10
   14670   14676  -14730   14736      11   14676   14730   14736   14742      17
   14682   14676   14730   14736      12   14682   14676  -14730   14736      13
   14682   14676  -14730   14736      14   14682   14676  -14730   14736      10
   14691   14682   14676   14670      24   14700   14691   14682   14676       3
   14709   14700   14691   14682       3   14718   14709   14700   14691       2
   14730   14736   14742   14748       3   14730   14736  -14742   14748      19
   14730   14736  -14742   14748      14   14730   14736   14742   14778       3
   14730   14736  -14742   14778      20   14730   14736  -14742   14778      21
   14730   14736  -14742   14778      10   14730   14676   14682   14691      27
   14733   14730   14736   14742      17   14733   14730   14676   14682       1
   14733   14730   14676   14670       1   14613   14619   14664   14670       7
   14613   14619  -14664   14670       8   14613   14619  -14664   14670       9
   14613   14619  -14664   14670      10   14613   14619  -14664   14670      11
   14619   14664   14670   14676      17   14625   14619   14664   14670      12
   14625   14619  -14664   14670      13   14625   14619  -14664   14670      14
   14625   14619  -14664   14670      10   14631   14625   14619   14613      99
   14631   14625  -14619   14613     100   14643   14625   14619   14613       2
   14652   14643   14625   14631       2   14652   14643   14625   14619      28
   14652   14643  -14625   14619      29   14652   14643  -14625   14619      30
   14664   14670   14676   14682      18   14664   14670  -14676   14682      19
   14664   14670  -14676   14682      14   14664   14670  -14676   14682      10
   14664   14670   14676   14730       3   14664   14670  -14676   14730      20
   14664   14670  -14676   14730      21   14664   14670  -14676   14730      10
   14664   14619   14625   14631       2   14664   14619   14625   14643       2
   14667   14664   14670   14676      17   14667   14664   14619   14625       1
   14667   14664   14619   14613       1   14571   14601   14607   14613       7
   14571   14601  -14607   14613       8   14571   14601  -14607   14613       9
   14571   14601  -14607   14613      10   14571   14601  -14607   14613      11
   14583   14592  -14601   14571       2   14592   14601   14607   14613      12
   14592   14601  -14607   14613      13   14592   14601  -14607   14613      14
   14592   14601  -14607   14613      10   14592   14601  -14571   14574       1
   14592   14583  -14574   14571       2   14601   14607   14613   14619      17
   14601   14592  -14583   14574       3   14601   14592  -14583   14574       1
   14601   14592  -14583   14574      15   14601   14571  -14574   14583       1
   14607   14613   14619   14625      18   14607   14613  -14619   14625      19
   14607   14613  -14619   14625      14   14607   14613  -14619   14625      10
   14607   14613   14619   14664       3   14607   14613  -14619   14664      20
   14607   14613  -14619   14664      21   14607   14613  -14619   14664      10
   14607   14601   14592   14583       2   14607   14601   14571   14574       1
   14610   14607   14613   14619      17   14610   14607   14601   14592       1
   14610   14607   14601   14571       1   14529   14535   14565   14571       7
   14529   14535  -14565   14571       8   14529   14535  -14565   14571       9
   14529   14535  -14565   14571      10   14529   14535  -14565   14571      11
   14535   14565   14571   14574      17   14535   14565   14571   14601      17
   14541   14535   14565   14571      12   14541   14535  -14565   14571      13
   14541   14535  -14565   14571      14   14541   14535  -14565   14571      10
   14550   14541   14535   14529      65   14553   14550   14541   14535      66
   14556   14550   14541   14535      67   14556   14550  -14541   14535      68
   14556   14550  -14541   14535      69   14556   14550  -14541   14535      70
   14556   14550  -14541   14535      71   14556   14550  -14541   14535      72
   14565   14571   14574   14583      18   14565   14571  -14574   14583      19
   14565   14571  -14574   14583      14   14565   14571  -14574   14583      10
   14565   14571   14601   14607       3   14565   14571  -14601   14607      20
   14565   14571  -14601   14607      21   14565   14571  -14601   14607      10
   14565   14571   14601   14592      18   14565   14571  -14601   14592      19
   14565   14571  -14601   14592      14   14565   14571  -14601   14592      10
   14565   14535   14541   14550      73   14565   14535  -14541   14550      74
   14565   14535  -14541   14550      75   14565   14535  -14541   14550      76
   14565   14535  -14541   14550      77   14565   14535  -14541   14550      78
   14568   14565   14571   14574      17   14568   14565   14571   14601      17
   14568   14565   14535   14541       1   14568   14565   14535   14529       1
   14508   14514   14523   14529      48   14508   14514  -14523   14529      49
   14508   14514  -14523   14529      50   14508   14514  -14523   14529      51
   14514   14523   14529   14535      17   14523   14529   14535   14541      18
   14523   14529  -14535   14541      19   14523   14529  -14535   14541      14
   14523   14529  -14535   14541      10   14523   14529   14535   14565       3
   14523   14529  -14535   14565      20   14523   14529  -14535   14565      21
   14523   14529  -14535   14565      10   14526   14523   14529   14535      17
   14526   14523   14514   14508       3   14475   14481   14502   14508       7
   14475   14481  -14502   14508       8   14475   14481  -14502   14508       9
   14475   14481  -14502   14508      10   14475   14481  -14502   14508      11
   14481   14502   14508   14514      17   14487   14481   14502   14508      12
   14487   14481  -14502   14508      13   14487   14481  -14502   14508      14
   14496   14487   14481   14475      57   14496   14487  -14481   14475       1
   14496   14487  -14481   14475      16   14502   14508   14514   14523      53
   14502   14508  -14514   14523      54   14502   14508  -14514   14523      55
   14502   14508  -14514   14523      56   14502   14481   14487   14496      62
   14502   14481  -14487   14496       1   14502   14481  -14487   14496      16
   14505   14502   14508   14514      17   14505   14502   14481   14487       1
   14505   14502   14481   14475       1   14415   14421   14469   14475       7
   14415   14421  -14469   14475       8   14415   14421  -14469   14475       9
   14415   14421  -14469   14475      10   14415   14421  -14469   14475      11
   14421   14469   14475   14481      17   14427   14421   14469   14475      12
   14427   14421  -14469   14475      13   14427   14421  -14469   14475      14
   14427   14421  -14469   14475      10   14436   14427   14421   14415       3
   14439   14436   14427   14421       1   14445   14439   14436   14427       4
   14451   14457   14463   14436       4   14451   14445  -14439   14436       4
   14457   14463   14436   14439       4   14457   14463   14436   14427       4
   14457   14451  -14445   14439       4   14463   14457   14451   14445       4
   14463   14436  -14439   14445       4   14463   14436   14427   14421       1
   14469   14475   14481   14487       3   14469   14475  -14481   14487      19
   14469   14475  -14481   14487      14   14469   14475   14481   14502       3
   14469   14475  -14481   14502      20   14469   14475  -14481   14502      21
   14469   14475  -14481   14502      10   14469   14421   14427   14436       6
   14472   14469   14475   14481      17   14472   14469   14421   14427       1
   14472   14469   14421   14415       1   14370   14376   14409   14415       7
   14370   14376  -14409   14415       8   14370   14376  -14409   14415       9
   14370   14376  -14409   14415      10   14370   14376  -14409   14415      11
   14376   14409   14415   14421      17   14382   14376   14409   14415      12
   14382   14376  -14409   14415      13   14382   14376  -14409   14415      14
   14382   14376  -14409   14415      10   14391   14382   14376   14370      24
   14400   14391   14382   14376      28   14400   14391  -14382   14376      29
   14400   14391  -14382   14376      30   14403   14400   14391   14382       3
   14403   14400  -14391   14382      31   14406   14400   14391   14382       3
   14406   14400  -14391   14382      31   14409   14415   14421   14427      18
   14409   14415  -14421   14427      19   14409   14415  -14421   14427      14
   14409   14415  -14421   14427      10   14409   14415   14421   14469       3
   14409   14415  -14421   14469      20   14409   14415  -14421   14469      21
   14409   14415  -14421   14469      10   14409   14376   14382   14391      27
   14412   14409   14415   14421      17   14412   14409   14376   14382       1
   14412   14409   14376   14370       1   14304   14310   14364   14370       7
   14304   14310  -14364   14370       8   14304   14310  -14364   14370       9
   14304   14310  -14364   14370      10   14304   14310  -14364   14370      11
   14310   14364   14370   14376      17   14316   14310   14364   14370      12
   14316   14310  -14364   14370      13   14316   14310  -14364   14370      14
   14316   14310  -14364   14370      10   14325   14316   14310   14304      24
   14334   14325   14316   14310       3   14343   14334   14325   14316       3
   14352   14343   14334   14325       2   14364   14370   14376   14382      18
   14364   14370  -14376   14382      19   14364   14370  -14376   14382      14
   14364   14370  -14376   14382      10   14364   14370   14376   14409       3
   14364   14370  -14376   14409      20   14364   14370  -14376   14409      21
   14364   14370  -14376   14409      10   14364   14310   14316   14325      27
   14367   14364   14370   14376      17   14367   14364   14310   14316       1
   14367   14364   14310   14304       1   14283   14289   14298   14304      48
   14283   14289  -14298   14304      49   14283   14289  -14298   14304      50
   14283   14289  -14298   14304      51   14289   14298   14304   14310      17
   14298   14304   14310   14316      18   14298   14304  -14310   14316      19
   14298   14304  -14310   14316      14   14298   14304  -14310   14316      10
   14298   14304   14310   14364       3   14298   14304  -14310   14364      20
   14298   14304  -14310   14364      21   14298   14304  -14310   14364      10
   14301   14298   14304   14310      17   14301   14298   14289   14283       3
   14247   14253   14277   14283       7   14247   14253  -14277   14283       8
   14247   14253  -14277   14283       9   14247   14253  -14277   14283      10
   14247   14253  -14277   14283      11   14253   14277   14283   14289      17
   14259   14253   14277   14283      12   14259   14253  -14277   14283      13
   14259   14253  -14277   14283      14   14259   14253  -14277   14283      10
   14268   14259   14253   14247      32   14268   14259  -14253   14247      33
   14268   14259  -14253   14247      34   14268   14259  -14253   14247      35
   14268   14259  -14253   14247      36   14268   14259  -14253   14247      37
   14271   14268   14259   14253       3   14271   14268  -14259   14253      38
   14271   14268  -14259   14253      25   14271   14268  -14259   14253      39
   14271   14268  -14259   14253      40   14271   14268  -14259   14253      41
   14274   14268   14259   14253       3   14274   14268  -14259   14253      38
   14274   14268  -14259   14253      25   14274   14268  -14259   14253      39
   14274   14268  -14259   14253      40   14274   14268  -14259   14253      41
   14277   14283   14289   14298      53   14277   14283  -14289   14298      54
   14277   14283  -14289   14298      55   14277   14283  -14289   14298      56
   14277   14253   14259   14268       2   14280   14277   14283   14289      17
   14280   14277   14253   14259       1   14280   14277   14253   14247       1
   14187   14193   14241   14247       7   14187   14193  -14241   14247       8
   14187   14193  -14241   14247       9   14187   14193  -14241   14247      10
   14187   14193  -14241   14247      11   14193   14241   14247   14253      17
   14199   14193   14241   14247      12   14199   14193  -14241   14247      13
   14199   14193  -14241   14247      14   14199   14193  -14241   14247      10
   14208   14199   14193   14187       3   14211   14208   14199   14193       1
   14217   14211   14208   14199       4   14223   14229   14235   14208       4
   14223   14217  -14211   14208       4   14229   14235   14208   14211       4
   14229   14235   14208   14199       4   14229   14223  -14217   14211       4
   14235   14229   14223   14217       4   14235   14208  -14211   14217       4
   14235   14208   14199   14193       1   14241   14247   14253   14259      18
   14241   14247  -14253   14259      19   14241   14247  -14253   14259      14
   14241   14247  -14253   14259      10   14241   14247   14253   14277       3
   14241   14247  -14253   14277      20   14241   14247  -14253   14277      21
   14241   14247  -14253   14277      10   14241   14193   14199   14208       6
   14244   14241   14247   14253      17   14244   14241   14193   14199       1
   14244   14241   14193   14187       1   14115   14121   14181   14187       7
   14115   14121  -14181   14187       8   14115   14121  -14181   14187       9
   14115   14121  -14181   14187      10   14115   14121  -14181   14187      11
   14121   14181   14187   14193      17   14127   14121   14181   14187      12
   14127   14121  -14181   14187      13   14127   14121  -14181   14187      14
   14127   14121  -14181   14187      10   14136   14127   14121   14115       3
   14139   14136   14127   14121      85   14145   14151  -14178   14136      87
   14145   14139   14136   14127      86   14151   14178  -14136   14139      89
   14151   14178   14136   14127      89   14151   14145  -14139   14136      88
   14154   14151   14178   14136      87   14154   14151   14145   14139      90
   14160   14154   14151   14145       4   14166   14172   14178   14151      91
   14166   14172   14178   14136      91   14166   14160  -14154   14151       4
   14172   14178   14151   14154      87   14172   14178   14151   14145      87
   14172   14178   14136   14139      89   14172   14178   14136   14127      89
   14172   14166  -14160   14154       4   14178   14172   14166   14160       4
   14178   14151  -14154   14160       4   14178   14151  -14145   14139      90
   14178   14136  -14139   14145      86   14178   14136   14127   14121       1
   14181   14187   14193   14199      18   14181   14187  -14193   14199      19
   14181   14187  -14193   14199      14   14181   14187  -14193   14199      10
   14181   14187   14193   14241       3   14181   14187  -14193   14241      20
   14181   14187  -14193   14241      21   14181   14187  -14193   14241      10
   14181   14121   14127   14136      92   14184   14181   14187   14193      17
   14184   14181   14121   14127       1   14184   14181   14121   14115       1
   14079   14085   14109   14115       7   14079   14085  -14109   14115       8
   14079   14085  -14109   14115       9   14079   14085  -14109   14115      10
   14079   14085  -14109   14115      11   14085   14109   14115   14121      17
   14091   14085   14109   14115      12   14091   14085  -14109   14115      13
   14091   14085  -14109   14115      14   14091   14085  -14109   14115      10
   14100   14091   14085   14079      32   14100   14091  -14085   14079      33
   14100   14091  -14085   14079      34   14100   14091  -14085   14079      35
   14100   14091  -14085   14079      36   14100   14091  -14085   14079      37
   14103   14100   14091   14085       3   14103   14100  -14091   14085      38
   14103   14100  -14091   14085      25   14103   14100  -14091   14085      39
   14103   14100  -14091   14085      40   14103   14100  -14091   14085      41
   14106   14100   14091   14085       3   14106   14100  -14091   14085      38
   14106   14100  -14091   14085      25   14106   14100  -14091   14085      39
   14106   14100  -14091   14085      40   14106   14100  -14091   14085      41
   14109   14115   14121   14127      18   14109   14115  -14121   14127      19
   14109   14115  -14121   14127      14   14109   14115  -14121   14127      10
   14109   14115   14121   14181       3   14109   14115  -14121   14181      20
   14109   14115  -14121   14181      21   14109   14115  -14121   14181      10
   14109   14085   14091   14100       2   14112   14109   14115   14121      17
   14112   14109   14085   14091       1   14112   14109   14085   14079       1
   14022   14028   14073   14079       7   14022   14028  -14073   14079       8
   14022   14028  -14073   14079       9   14022   14028  -14073   14079      10
   14022   14028  -14073   14079      11   14028   14073   14079   14085      17
   14034   14028   14073   14079      12   14034   14028  -14073   14079      13
   14034   14028  -14073   14079      14   14034   14028  -14073   14079      10
   14040   14034   14028   14022      99   14040   14034  -14028   14022     100
   14052   14034   14028   14022       2   14061   14052   14034   14040       2
   14061   14052   14034   14028      28   14061   14052  -14034   14028      29
   14061   14052  -14034   14028      30   14073   14079   14085   14091      18
   14073   14079  -14085   14091      19   14073   14079  -14085   14091      14
   14073   14079  -14085   14091      10   14073   14079   14085   14109       3
   14073   14079  -14085   14109      20   14073   14079  -14085   14109      21
   14073   14079  -14085   14109      10   14073   14028   14034   14040       2
   14073   14028   14034   14052       2   14076   14073   14079   14085      17
   14076   14073   14028   14034       1   14076   14073   14028   14022       1
   13992   13998   14016   14022       7   13992   13998  -14016   14022       8
   13992   13998  -14016   14022       9   13992   13998  -14016   14022      10
   13992   13998  -14016   14022      11   13998   14016   14022   14028      17
   14004   13998   14016   14022      12   14004   13998  -14016   14022      13
   14004   13998  -14016   14022      14   14016   14022   14028   14034      18
   14016   14022  -14028   14034      19   14016   14022  -14028   14034      14
   14016   14022  -14028   14034      10   14016   14022   14028   14073       3
   14016   14022  -14028   14073      20   14016   14022  -14028   14073      21
   14016   14022  -14028   14073      10   14019   14016   14022   14028      17
   14019   14016   13998   14004       1   14019   14016   13998   13992       1
   13962   13968   13986   13992       7   13962   13968  -13986   13992       8
   13962   13968  -13986   13992       9   13962   13968  -13986   13992      10
   13962   13968  -13986   13992      11   13968   13986   13992   13998      17
   13974   13968   13986   13992      12   13974   13968  -13986   13992      13
   13974   13968  -13986   13992      14   13986   13992   13998   14004       3
   13986   13992  -13998   14004      19   13986   13992  -13998   14004      14
   13986   13992   13998   14016       3   13986   13992  -13998   14016      20
   13986   13992  -13998   14016      21   13986   13992  -13998   14016      10
   13989   13986   13992   13998      17   13989   13986   13968   13974       1
   13989   13986   13968   13962       1   13896   13902   13956   13962       7
   13896   13902  -13956   13962       8   13896   13902  -13956   13962       9
   13896   13902  -13956   13962      10   13896   13902  -13956   13962      11
   13902   13956   13962   13968      17   13908   13902   13956   13962      12
   13908   13902  -13956   13962      13   13908   13902  -13956   13962      14
   13908   13902  -13956   13962      10   13917   13908   13902   13896      24
   13926   13917   13908   13902       3   13935   13926   13917   13908       3
   13944   13935   13926   13917       2   13956   13962   13968   13974       3
   13956   13962  -13968   13974      19   13956   13962  -13968   13974      14
   13956   13962   13968   13986       3   13956   13962  -13968   13986      20
   13956   13962  -13968   13986      21   13956   13962  -13968   13986      10
   13956   13902   13908   13917      27   13959   13956   13962   13968      17
   13959   13956   13902   13908       1   13959   13956   13902   13896       1
   13866   13872   13890   13896       7   13866   13872  -13890   13896       8
   13866   13872  -13890   13896       9   13866   13872  -13890   13896      10
   13866   13872  -13890   13896      11   13872   13890   13896   13902      17
   13878   13872   13890   13896      12   13878   13872  -13890   13896      13
   13878   13872  -13890   13896      14   13890   13896   13902   13908      18
   13890   13896  -13902   13908      19   13890   13896  -13902   13908      14
   13890   13896  -13902   13908      10   13890   13896   13902   13956       3
   13890   13896  -13902   13956      20   13890   13896  -13902   13956      21
   13890   13896  -13902   13956      10   13893   13890   13896   13902      17
   13893   13890   13872   13878       1   13893   13890   13872   13866       1
   13833   13839   13860   13866       7   13833   13839  -13860   13866       8
   13833   13839  -13860   13866       9   13833   13839  -13860   13866      10
   13833   13839  -13860   13866      11   13839   13860   13866   13872      17
   13845   13839   13860   13866      12   13845   13839  -13860   13866      13
   13845   13839  -13860   13866      14   13854   13845   13839   13833      57
   13854   13845  -13839   13833       1   13854   13845  -13839   13833      16
   13860   13866   13872   13878       3   13860   13866  -13872   13878      19
   13860   13866  -13872   13878      14   13860   13866   13872   13890       3
   13860   13866  -13872   13890      20   13860   13866  -13872   13890      21
   13860   13866  -13872   13890      10   13860   13839   13845   13854      62
   13860   13839  -13845   13854       1   13860   13839  -13845   13854      16
   13863   13860   13866   13872      17   13863   13860   13839   13845       1
   13863   13860   13839   13833       1   13791   13821   13827   13833       7
   13791   13821  -13827   13833       8   13791   13821  -13827   13833       9
   13791   13821  -13827   13833      10   13791   13821  -13827   13833      11
   13803   13812  -13821   13791       2   13812   13821   13827   13833      12
   13812   13821  -13827   13833      13   13812   13821  -13827   13833      14
   13812   13821  -13827   13833      10   13812   13821  -13791   13794       1
   13812   13803  -13794   13791       2   13821   13827   13833   13839      17
   13821   13812  -13803   13794       3   13821   13812  -13803   13794       1
   13821   13812  -13803   13794      15   13821   13791  -13794   13803       1
   13827   13833   13839   13845       3   13827   13833  -13839   13845      19
   13827   13833  -13839   13845      14   13827   13833   13839   13860       3
   13827   13833  -13839   13860      20   13827   13833  -13839   13860      21
   13827   13833  -13839   13860      10   13827   13821   13812   13803       2
   13827   13821   13791   13794       1   13830   13827   13833   13839      17
   13830   13827   13821   13812       1   13830   13827   13821   13791       1
   13749   13779   13785   13791       7   13749   13779  -13785   13791       8
   13749   13779  -13785   13791       9   13749   13779  -13785   13791      10
   13749   13779  -13785   13791      11   13761   13770  -13779   13749       2
   13770   13779   13785   13791      12   13770   13779  -13785   13791      13
   13770   13779  -13785   13791      14   13770   13779  -13785   13791      10
   13770   13779  -13749   13752       1   13770   13761  -13752   13749       2
   13779   13785   13791   13794      17   13779   13785   13791   13821      17
   13779   13770  -13761   13752       3   13779   13770  -13761   13752       1
   13779   13770  -13761   13752      15   13779   13749  -13752   13761       1
   13785   13791   13794   13803      18   13785   13791  -13794   13803      19
   13785   13791  -13794   13803      14   13785   13791  -13794   13803      10
   13785   13791   13821   13827       3   13785   13791  -13821   13827      20
   13785   13791  -13821   13827      21   13785   13791  -13821   13827      10
   13785   13791   13821   13812      18   13785   13791  -13821   13812      19
   13785   13791  -13821   13812      14   13785   13791  -13821   13812      10
   13785   13779   13770   13761       2   13785   13779   13749   13752       1
   13788   13785   13791   13794      17   13788   13785   13791   13821      17
   13788   13785   13779   13770       1   13788   13785   13779   13749       1
   13713   13719   13743   13749       7   13713   13719  -13743   13749       8
   13713   13719  -13743   13749       9   13713   13719  -13743   13749      10
   13713   13719  -13743   13749      11   13719   13743   13749   13752      17
   13719   13743   13749   13779      17   13725   13719   13743   13749      12
   13725   13719  -13743   13749      13   13725   13719  -13743   13749      14
   13725   13719  -13743   13749      10   13734   13725   13719   13713      32
   13734   13725  -13719   13713      33   13734   13725  -13719   13713      34
   13734   13725  -13719   13713      35   13734   13725  -13719   13713      36
   13734   13725  -13719   13713      37   13737   13734   13725   13719       3
   13737   13734  -13725   13719      38   13737   13734  -13725   13719      25
   13737   13734  -13725   13719      39   13737   13734  -13725   13719      40
   13737   13734  -13725   13719      41   13740   13734   13725   13719       3
   13740   13734  -13725   13719      38   13740   13734  -13725   13719      25
   13740   13734  -13725   13719      39   13740   13734  -13725   13719      40
   13740   13734  -13725   13719      41   13743   13749   13752   13761      18
   13743   13749  -13752   13761      19   13743   13749  -13752   13761      14
   13743   13749  -13752   13761      10   13743   13749   13779   13785       3
   13743   13749  -13779   13785      20   13743   13749  -13779   13785      21
   13743   13749  -13779   13785      10   13743   13749   13779   13770      18
   13743   13749  -13779   13770      19   13743   13749  -13779   13770      14
   13743   13749  -13779   13770      10   13743   13719   13725   13734       2
   13746   13743   13749   13752      17   13746   13743   13749   13779      17
   13746   13743   13719   13725       1   13746   13743   13719   13713       1
   13677   13683   13707   13713       7   13677   13683  -13707   13713       8
   13677   13683  -13707   13713       9   13677   13683  -13707   13713      10
   13677   13683  -13707   13713      11   13683   13707   13713   13719      17
   13689   13683   13707   13713      12   13689   13683  -13707   13713      13
   13689   13683  -13707   13713      14   13689   13683  -13707   13713      10
   13698   13689   13683   13677      32   13698   13689  -13683   13677      33
   13698   13689  -13683   13677      34   13698   13689  -13683   13677      35
   13698   13689  -13683   13677      36   13698   13689  -13683   13677      37
   13701   13698   13689   13683       3   13701   13698  -13689   13683      38
   13701   13698  -13689   13683      25   13701   13698  -13689   13683      39
   13701   13698  -13689   13683      40   13701   13698  -13689   13683      41
   13704   13698   13689   13683       3   13704   13698  -13689   13683      38
   13704   13698  -13689   13683      25   13704   13698  -13689   13683      39
   13704   13698  -13689   13683      40   13704   13698  -13689   13683      41
   13707   13713   13719   13725      18   13707   13713  -13719   13725      19
   13707   13713  -13719   13725      14   13707   13713  -13719   13725      10
   13707   13713   13719   13743       3   13707   13713  -13719   13743      20
   13707   13713  -13719   13743      21   13707   13713  -13719   13743      10
   13707   13683   13689   13698       2   13710   13707   13713   13719      17
   13710   13707   13683   13689       1   13710   13707   13683   13677       1
   13617   13623   13671   13677       7   13617   13623  -13671   13677       8
   13617   13623  -13671   13677       9   13617   13623  -13671   13677      10
   13617   13623  -13671   13677      11   13623   13671   13677   13683      17
   13629   13623   13671   13677      12   13629   13623  -13671   13677      13
   13629   13623  -13671   13677      14   13629   13623  -13671   13677      10
   13638   13629   13623   13617       3   13641   13638   13629   13623       1
   13647   13641   13638   13629       4   13653   13659   13665   13638       4
   13653   13647  -13641   13638       4   13659   13665   13638   13641       4
   13659   13665   13638   13629       4   13659   13653  -13647   13641       4
   13665   13659   13653   13647       4   13665   13638  -13641   13647       4
   13665   13638   13629   13623       1   13671   13677   13683   13689      18
   13671   13677  -13683   13689      19   13671   13677  -13683   13689      14
   13671   13677  -13683   13689      10   13671   13677   13683   13707       3
   13671   13677  -13683   13707      20   13671   13677  -13683   13707      21
   13671   13677  -13683   13707      10   13671   13623   13629   13638       6
   13674   13671   13677   13683      17   13674   13671   13623   13629       1
   13674   13671   13623   13617       1   13584   13590   13611   13617       7
   13584   13590  -13611   13617       8   13584   13590  -13611   13617       9
   13584   13590  -13611   13617      10   13584   13590  -13611   13617      11
   13590   13611   13617   13623      17   13596   13590   13611   13617      12
   13596   13590  -13611   13617      13   13596   13590  -13611   13617      14
   13605   13596   13590   13584      57   13605   13596  -13590   13584       1
   13605   13596  -13590   13584      16   13611   13617   13623   13629      18
   13611   13617  -13623   13629      19   13611   13617  -13623   13629      14
   13611   13617  -13623   13629      10   13611   13617   13623   13671       3
   13611   13617  -13623   13671      20   13611   13617  -13623   13671      21
   13611   13617  -13623   13671      10   13611   13590   13596   13605      62
   13611   13590  -13596   13605       1   13611   13590  -13596   13605      16
   13614   13611   13617   13623      17   13614   13611   13590   13596       1
   13614   13611   13590   13584       1   13536   13542   13578   13584       7
   13536   13542  -13578   13584       8   13536   13542  -13578   13584       9
   13536   13542  -13578   13584      10   13536   13542  -13578   13584      11
   13542   13578   13584   13590      17   13548   13542   13578   13584      12
   13548   13542  -13578   13584      13   13548   13542  -13578   13584      14
   13554   13548   13542   13536      93   13554   13548  -13542   13536      94
   13554   13548  -13542   13536      15   13554   13548  -13542   13536      95
   13566   13548   13542   13536      93   13566   13548  -13542   13536      94
   13566   13548  -13542   13536      15   13566   13548  -13542   13536      95
   13578   13584   13590   13596       3   13578   13584  -13590   13596      19
   13578   13584  -13590   13596      14   13578   13584   13590   13611       3
   13578   13584  -13590   13611      20   13578   13584  -13590   13611      21
   13578   13584  -13590   13611      10   13578   13542   13548   13554       3
   13578   13542  -13548   13554       1   13578   13542  -13548   13554      16
   13578   13542   13548   13566       3   13578   13542  -13548   13566       1
   13578   13542  -13548   13566      16   13581   13578   13584   13590      17
   13581   13578   13542   13548       1   13581   13578   13542   13536       1
   13494   13500   13530   13536       7   13494   13500  -13530   13536       8
   13494   13500  -13530   13536       9   13494   13500  -13530   13536      10
   13494   13500  -13530   13536      11   13500   13530   13536   13542      17
   13506   13500   13530   13536      12   13506   13500  -13530   13536      13
   13506   13500  -13530   13536      14   13512   13506   13500   13494      93
   13512   13506  -13500   13494      94   13512   13506  -13500   13494      15
   13512   13506  -13500   13494      95   13524   13506   13500   13494      96
   13524   13506  -13500   13494       1   13524   13506  -13500   13494      16
   13530   13536   13542   13548       3   13530   13536  -13542   13548      19
   13530   13536  -13542   13548      14   13530   13536   13542   13578       3
   13530   13536  -13542   13578      20   13530   13536  -13542   13578      21
   13530   13536  -13542   13578      10   13530   13500   13506   13512       3
   13530   13500  -13506   13512       1   13530   13500  -13506   13512      16
   13530   13500   13506   13524      66   13530   13500  -13506   13524       1
   13530   13500  -13506   13524      16   13533   13530   13536   13542      17
   13533   13530   13500   13506       1   13533   13530   13500   13494       1
   13464   13470   13488   13494       7   13464   13470  -13488   13494       8
   13464   13470  -13488   13494       9   13464   13470  -13488   13494      10
   13464   13470  -13488   13494      11   13470   13488   13494   13500      17
   13476   13470   13488   13494      12   13476   13470  -13488   13494      13
   13476   13470  -13488   13494      14   13488   13494   13500   13506       3
   13488   13494  -13500   13506      19   13488   13494  -13500   13506      14
   13488   13494   13500   13530       3   13488   13494  -13500   13530      20
   13488   13494  -13500   13530      21   13488   13494  -13500   13530      10
   13491   13488   13494   13500      17   13491   13488   13470   13476       1
   13491   13488   13470   13464       1   13419   13425   13458   13464       7
   13419   13425  -13458   13464       8   13419   13425  -13458   13464       9
   13419   13425  -13458   13464      10   13419   13425  -13458   13464      11
   13425   13458   13464   13470      17   13431   13425   13458   13464      12
   13431   13425  -13458   13464      13   13431   13425  -13458   13464      14
   13431   13425  -13458   13464      10   13440   13431   13425   13419      24
   13449   13440   13431   13425      28   13449   13440  -13431   13425      29
   13449   13440  -13431   13425      30   13452   13449   13440   13431       3
   13452   13449  -13440   13431      31   13455   13449   13440   13431       3
   13455   13449  -13440   13431      31   13458   13464   13470   13476       3
   13458   13464  -13470   13476      19   13458   13464  -13470   13476      14
   13458   13464   13470   13488       3   13458   13464  -13470   13488      20
   13458   13464  -13470   13488      21   13458   13464  -13470   13488      10
   13458   13425   13431   13440      27   13461   13458   13464   13470      17
   13461   13458   13425   13431       1   13461   13458   13425   13419       1
   13398   13404   13413   13419      48   13398   13404  -13413   13419      49
   13398   13404  -13413   13419      50   13398   13404  -13413   13419      51
   13404   13413   13419   13425      17   13413   13419   13425   13431      18
   13413   13419  -13425   13431      19   13413   13419  -13425   13431      14
   13413   13419  -13425   13431      10   13413   13419   13425   13458       3
   13413   13419  -13425   13458      20   13413   13419  -13425   13458      21
   13413   13419  -13425   13458      10   13416   13413   13419   13425      17
   13416   13413   13404   13398       3   13332   13338   13392   13398       7
   13332   13338  -13392   13398       8   13332   13338  -13392   13398       9
   13332   13338  -13392   13398      10   13332   13338  -13392   13398      11
   13338   13392   13398   13404      17   13344   13338   13392   13398      12
   13344   13338  -13392   13398      13   13344   13338  -13392   13398      14
   13344   13338  -13392   13398      10   13353   13344   13338   13332      24
   13362   13353   13344   13338       3   13371   13362   13353   13344       3
   13380   13371   13362   13353       2   13392   13398   13404   13413      53
   13392   13398  -13404   13413      54   13392   13398  -13404   13413      55
   13392   13398  -13404   13413      56   13392   13338   13344   13353      27
   13395   13392   13398   13404      17   13395   13392   13338   13344       1
   13395   13392   13338   13332       1   13275   13281   13326   13332       7
   13275   13281  -13326   13332       8   13275   13281  -13326   13332       9
   13275   13281  -13326   13332      10   13275   13281  -13326   13332      11
   13281   13326   13332   13338      17   13287   13281   13326   13332      12
   13287   13281  -13326   13332      13   13287   13281  -13326   13332      14
   13287   13281  -13326   13332      10   13296   13287   13281   13275       2
   13302   13296   13287   13281      28   13302   13296  -13287   13281      29
   13302   13296  -13287   13281      30   13314   13296   13287   13281      28
   13314   13296  -13287   13281      29   13314   13296  -13287   13281      30
   13326   13332   13338   13344      18   13326   13332  -13338   13344      19
   13326   13332  -13338   13344      14   13326   13332  -13338   13344      10
   13326   13332   13338   13392       3   13326   13332  -13338   13392      20
   13326   13332  -13338   13392      21   13326   13332  -13338   13392      10
   13326   13281   13287   13296     101   13326   13281  -13287   13296     102
   13326   13281  -13287   13296     103   13329   13326   13332   13338      17
   13329   13326   13281   13287       1   13329   13326   13281   13275       1
   13209   13215   13269   13275       7   13209   13215  -13269   13275       8
   13209   13215  -13269   13275       9   13209   13215  -13269   13275      10
   13209   13215  -13269   13275      11   13215   13269   13275   13281      17
   13221   13215   13269   13275      12   13221   13215  -13269   13275      13
   13221   13215  -13269   13275      14   13221   13215  -13269   13275      10
   13230   13221   13215   13209      24   13239   13230   13221   13215       3
   13248   13239   13230   13221       3   13257   13248   13239   13230       2
   13269   13275   13281   13287      18   13269   13275  -13281   13287      19
   13269   13275  -13281   13287      14   13269   13275  -13281   13287      10
   13269   13275   13281   13326       3   13269   13275  -13281   13326      20
   13269   13275  -13281   13326      21   13269   13275  -13281   13326      10
   13269   13215   13221   13230      27   13272   13269   13275   13281      17
   13272   13269   13215   13221       1   13272   13269   13215   13209       1
   13188   13194   13203   13209      48   13188   13194  -13203   13209      49
   13188   13194  -13203   13209      50   13188   13194  -13203   13209      51
   13194   13203   13209   13215      17   13203   13209   13215   13221      18
   13203   13209  -13215   13221      19   13203   13209  -13215   13221      14
   13203   13209  -13215   13221      10   13203   13209   13215   13269       3
   13203   13209  -13215   13269      20   13203   13209  -13215   13269      21
   13203   13209  -13215   13269      10   13206   13203   13209   13215      17
   13206   13203   13194   13188       3   13146   13152   13182   13188       7
   13146   13152  -13182   13188       8   13146   13152  -13182   13188       9
   13146   13152  -13182   13188      10   13146   13152  -13182   13188      11
   13152   13182   13188   13194      17   13158   13152   13182   13188      12
   13158   13152  -13182   13188      13   13158   13152  -13182   13188      14
   13164   13158   13152   13146      93   13164   13158  -13152   13146      94
   13164   13158  -13152   13146      15   13164   13158  -13152   13146      95
   13176   13158   13152   13146      96   13176   13158  -13152   13146       1
   13176   13158  -13152   13146      16   13182   13188   13194   13203      53
   13182   13188  -13194   13203      54   13182   13188  -13194   13203      55
   13182   13188  -13194   13203      56   13182   13152   13158   13164       3
   13182   13152  -13158   13164       1   13182   13152  -13158   13164      16
   13182   13152   13158   13176      66   13182   13152  -13158   13176       1
   13182   13152  -13158   13176      16   13185   13182   13188   13194      17
   13185   13182   13152   13158       1   13185   13182   13152   13146       1
   13101   13107   13140   13146       7   13101   13107  -13140   13146       8
   13101   13107  -13140   13146       9   13101   13107  -13140   13146      10
   13101   13107  -13140   13146      11   13107   13140   13146   13152      17
   13113   13107   13140   13146      12   13113   13107  -13140   13146      13
   13113   13107  -13140   13146      14   13113   13107  -13140   13146      10
   13122   13113   13107   13101      24   13131   13122   13113   13107      28
   13131   13122  -13113   13107      29   13131   13122  -13113   13107      30
   13134   13131   13122   13113       3   13134   13131  -13122   13113      31
   13137   13131   13122   13113       3   13137   13131  -13122   13113      31
   13140   13146   13152   13158       3   13140   13146  -13152   13158      19
   13140   13146  -13152   13158      14   13140   13146   13152   13182       3
   13140   13146  -13152   13182      20   13140   13146  -13152   13182      21
   13140   13146  -13152   13182      10   13140   13107   13113   13122      27
   13143   13140   13146   13152      17   13143   13140   13107   13113       1
   13143   13140   13107   13101       1   13029   13035   13095   13101       7
   13029   13035  -13095   13101       8   13029   13035  -13095   13101       9
   13029   13035  -13095   13101      10   13029   13035  -13095   13101      11
   13035   13095   13101   13107      17   13041   13035   13095   13101      12
   13041   13035  -13095   13101      13   13041   13035  -13095   13101      14
   13041   13035  -13095   13101      10   13050   13041   13035   13029      24
   13059   13050   13041   13035       3   13068   13059   13050   13041       3
   13068   13059  -13050   13041       1   13068   13059  -13050   13041      16
   13074   13068   13059   13050      25   13077   13074   13068   13059      26
   13086   13074   13068   13059      26   13095   13101   13107   13113      18
   13095   13101  -13107   13113      19   13095   13101  -13107   13113      14
   13095   13101  -13107   13113      10   13095   13101   13107   13140       3
   13095   13101  -13107   13140      20   13095   13101  -13107   13140      21
   13095   13101  -13107   13140      10   13095   13035   13041   13050      27
   13098   13095   13101   13107      17   13098   13095   13035   13041       1
   13098   13095   13035   13029       1   12993   12999   13023   13029       7
   12993   12999  -13023   13029       8   12993   12999  -13023   13029       9
   12993   12999  -13023   13029      10   12993   12999  -13023   13029      11
   12999   13023   13029   13035      17   13005   12999   13023   13029      12
   13005   12999  -13023   13029      13   13005   12999  -13023   13029      14
   13005   12999  -13023   13029      10   13014   13005   12999   12993      32
   13014   13005  -12999   12993      33   13014   13005  -12999   12993      34
   13014   13005  -12999   12993      35   13014   13005  -12999   12993      36
   13014   13005  -12999   12993      37   13017   13014   13005   12999       3
   13017   13014  -13005   12999      38   13017   13014  -13005   12999      25
   13017   13014  -13005   12999      39   13017   13014  -13005   12999      40
   13017   13014  -13005   12999      41   13020   13014   13005   12999       3
   13020   13014  -13005   12999      38   13020   13014  -13005   12999      25
   13020   13014  -13005   12999      39   13020   13014  -13005   12999      40
   13020   13014  -13005   12999      41   13023   13029   13035   13041      18
   13023   13029  -13035   13041      19   13023   13029  -13035   13041      14
   13023   13029  -13035   13041      10   13023   13029   13035   13095       3
   13023   13029  -13035   13095      20   13023   13029  -13035   13095      21
   13023   13029  -13035   13095      10   13023   12999   13005   13014       2
   13026   13023   13029   13035      17   13026   13023   12999   13005       1
   13026   13023   12999   12993       1   12951   12957   12987   12993       7
   12951   12957  -12987   12993       8   12951   12957  -12987   12993       9
   12951   12957  -12987   12993      10   12951   12957  -12987   12993      11
   12957   12987   12993   12999      17   12963   12957   12987   12993      12
   12963   12957  -12987   12993      13   12963   12957  -12987   12993      14
   12969   12963   12957   12951      93   12969   12963  -12957   12951      94
   12969   12963  -12957   12951      15   12969   12963  -12957   12951      95
   12981   12963   12957   12951      96   12981   12963  -12957   12951       1
   12981   12963  -12957   12951      16   12987   12993   12999   13005      18
   12987   12993  -12999   13005      19   12987   12993  -12999   13005      14
   12987   12993  -12999   13005      10   12987   12993   12999   13023       3
   12987   12993  -12999   13023      20   12987   12993  -12999   13023      21
   12987   12993  -12999   13023      10   12987   12957   12963   12969       3
   12987   12957  -12963   12969       1   12987   12957  -12963   12969      16
   12987   12957   12963   12981      66   12987   12957  -12963   12981       1
   12987   12957  -12963   12981      16   12990   12987   12993   12999      17
   12990   12987   12957   12963       1   12990   12987   12957   12951       1
   12888   12894   12945   12951       7   12888   12894  -12945   12951       8
   12888   12894  -12945   12951       9   12888   12894  -12945   12951      10
   12888   12894  -12945   12951      11   12894   12945   12951   12957      17
   12900   12894   12945   12951      12   12900   12894  -12945   12951      13
   12900   12894  -12945   12951      14   12900   12894  -12945   12951      10
   12909   12900   12894   12888       3   12912   12909   12900   12894       1
   12918   12912   12909   12900       4   12924   12933   12939   12909       4
   12924   12918  -12912   12909       4   12927   12924   12918   12912       4
   12933   12939   12909   12912       4   12933   12939   12909   12900       4
   12933   12924  -12918   12912       4   12939   12933   12924   12927       4
   12939   12933   12924   12918       4   12939   12909  -12912   12918       4
   12939   12909   12900   12894       1   12945   12951   12957   12963       3
   12945   12951  -12957   12963      19   12945   12951  -12957   12963      14
   12945   12951   12957   12987       3   12945   12951  -12957   12987      20
   12945   12951  -12957   12987      21   12945   12951  -12957   12987      10
   12945   12894   12900   12909       6   12948   12945   12951   12957      17
   12948   12945   12894   12900       1   12948   12945   12894   12888       1
   12831   12837   12882   12888       7   12831   12837  -12882   12888       8
   12831   12837  -12882   12888       9   12831   12837  -12882   12888      10
   12831   12837  -12882   12888      11   12837   12882   12888   12894      17
   12843   12837   12882   12888      12   12843   12837  -12882   12888      13
   12843   12837  -12882   12888      14   12843   12837  -12882   12888      10
   12852   12843   12837   12831       2   12858   12852   12843   12837      28
   12858   12852  -12843   12837      29   12858   12852  -12843   12837      30
   12870   12852   12843   12837      28   12870   12852  -12843   12837      29
   12870   12852  -12843   12837      30   12882   12888   12894   12900      18
   12882   12888  -12894   12900      19   12882   12888  -12894   12900      14
   12882   12888  -12894   12900      10   12882   12888   12894   12945       3
   12882   12888  -12894   12945      20   12882   12888  -12894   12945      21
   12882   12888  -12894   12945      10   12882   12837   12843   12852     101
   12882   12837  -12843   12852     102   12882   12837  -12843   12852     103
   12885   12882   12888   12894      17   12885   12882   12837   12843       1
   12885   12882   12837   12831       1   12789   12795   12825   12831       7
   12789   12795  -12825   12831       8   12789   12795  -12825   12831       9
   12789   12795  -12825   12831      10   12789   12795  -12825   12831      11
   12795   12825   12831   12837      17   12801   12795   12825   12831      12
   12801   12795  -12825   12831      13   12801   12795  -12825   12831      14
   12801   12795  -12825   12831      10   12810   12801   12795   12789      65
   12813   12810   12801   12795      66   12816   12810   12801   12795      67
   12816   12810  -12801   12795      68   12816   12810  -12801   12795      69
   12816   12810  -12801   12795      70   12816   12810  -12801   12795      71
   12816   12810  -12801   12795      72   12825   12831   12837   12843      18
   12825   12831  -12837   12843      19   12825   12831  -12837   12843      14
   12825   12831  -12837   12843      10   12825   12831   12837   12882       3
   12825   12831  -12837   12882      20   12825   12831  -12837   12882      21
   12825   12831  -12837   12882      10   12825   12795   12801   12810      73
   12825   12795  -12801   12810      74   12825   12795  -12801   12810      75
   12825   12795  -12801   12810      76   12825   12795  -12801   12810      77
   12825   12795  -12801   12810      78   12828   12825   12831   12837      17
   12828   12825   12795   12801       1   12828   12825   12795   12789       1
   12732   12738   12783   12789       7   12732   12738  -12783   12789       8
   12732   12738  -12783   12789       9   12732   12738  -12783   12789      10
   12732   12738  -12783   12789      11   12738   12783   12789   12795      17
   12744   12738   12783   12789      12   12744   12738  -12783   12789      13
   12744   12738  -12783   12789      14   12744   12738  -12783   12789      10
   12750   12744   12738   12732      99   12750   12744  -12738   12732     100
   12762   12744   12738   12732       2   12771   12762   12744   12750       2
   12771   12762   12744   12738      28   12771   12762  -12744   12738      29
   12771   12762  -12744   12738      30   12783   12789   12795   12801      18
   12783   12789  -12795   12801      19   12783   12789  -12795   12801      14
   12783   12789  -12795   12801      10   12783   12789   12795   12825       3
   12783   12789  -12795   12825      20   12783   12789  -12795   12825      21
   12783   12789  -12795   12825      10   12783   12738   12744   12750       2
   12783   12738   12744   12762       2   12786   12783   12789   12795      17
   12786   12783   12738   12744       1   12786   12783   12738   12732       1
   12681   12687   12726   12732       7   12681   12687  -12726   12732       8
   12681   12687  -12726   12732       9   12681   12687  -12726   12732      10
   12681   12687  -12726   12732      11   12687   12726   12732   12738      17
   12693   12687   12726   12732      12   12693   12687  -12726   12732      13
   12693   12687  -12726   12732      14   12693   12687  -12726   12732      10
   12702   12693   12687   12681      24   12711   12702   12693   12687       3
   12714   12711   12702   12693       3   12714   12711  -12702   12693      63
   12714   12711  -12702   12693      61   12726   12732   12738   12744      18
   12726   12732  -12738   12744      19   12726   12732  -12738   12744      14
   12726   12732  -12738   12744      10   12726   12732   12738   12783       3
   12726   12732  -12738   12783      20   12726   12732  -12738   12783      21
   12726   12732  -12738   12783      10   12726   12687   12693   12702      27
   12729   12726   12732   12738      17   12729   12726   12687   12693       1
   12729   12726   12687   12681       1   12639   12669   12675   12681       7
   12639   12669  -12675   12681       8   12639   12669  -12675   12681       9
   12639   12669  -12675   12681      10   12639   12669  -12675   12681      11
   12651   12660  -12669   12639       2   12660   12669   12675   12681      12
   12660   12669  -12675   12681      13   12660   12669  -12675   12681      14
   12660   12669  -12675   12681      10   12660   12669  -12639   12642       1
   12660   12651  -12642   12639       2   12669   12675   12681   12687      17
   12669   12660  -12651   12642       3   12669   12660  -12651   12642       1
   12669   12660  -12651   12642      15   12669   12639  -12642   12651       1
   12675   12681   12687   12693      18   12675   12681  -12687   12693      19
   12675   12681  -12687   12693      14   12675   12681  -12687   12693      10
   12675   12681   12687   12726       3   12675   12681  -12687   12726      20
   12675   12681  -12687   12726      21   12675   12681  -12687   12726      10
   12675   12669   12660   12651       2   12675   12669   12639   12642       1
   12678   12675   12681   12687      17   12678   12675   12669   12660       1
   12678   12675   12669   12639       1   12588   12594   12633   12639       7
   12588   12594  -12633   12639       8   12588   12594  -12633   12639       9
   12588   12594  -12633   12639      10   12588   12594  -12633   12639      11
   12594   12633   12639   12642      17   12594   12633   12639   12669      17
   12600   12594   12633   12639      12   12600   12594  -12633   12639      13
   12600   12594  -12633   12639      14   12600   12594  -12633   12639      10
   12609   12600   12594   12588      24   12618   12609   12600   12594      28
   12618   12609  -12600   12594      29   12618   12609  -12600   12594      30
   12621   12618   12609   12600       3   12621   12618  -12609   12600      31
   12624   12618   12609   12600       3   12624   12618  -12609   12600       1
   12624   12618  -12609   12600      16   12633   12639   12642   12651      18
   12633   12639  -12642   12651      19   12633   12639  -12642   12651      14
   12633   12639  -12642   12651      10   12633   12639   12669   12675       3
   12633   12639  -12669   12675      20   12633   12639  -12669   12675      21
   12633   12639  -12669   12675      10   12633   12639   12669   12660      18
   12633   12639  -12669   12660      19   12633   12639  -12669   12660      14
   12633   12639  -12669   12660      10   12633   12594   12600   12609      27
   12636   12633   12639   12642      17   12636   12633   12639   12669      17
   12636   12633   12594   12600       1   12636   12633   12594   12588       1
   12567   12573   12582   12588      48   12567   12573  -12582   12588      49
   12567   12573  -12582   12588      50   12567   12573  -12582   12588      51
   12573   12582   12588   12594      17   12582   12588   12594   12600      18
   12582   12588  -12594   12600      19   12582   12588  -12594   12600      14
   12582   12588  -12594   12600      10   12582   12588   12594   12633       3
   12582   12588  -12594   12633      20   12582   12588  -12594   12633      21
   12582   12588  -12594   12633      10   12585   12582   12588   12594      17
   12585   12582   12573   12567       3   12525   12531   12561   12567       7
   12525   12531  -12561   12567       8   12525   12531  -12561   12567       9
   12525   12531  -12561   12567      10   12525   12531  -12561   12567      11
   12531   12561   12567   12573      17   12537   12531   12561   12567      12
   12537   12531  -12561   12567      13   12537   12531  -12561   12567      14
   12543   12537   12531   12525      93   12543   12537  -12531   12525      94
   12543   12537  -12531   12525      15   12543   12537  -12531   12525      95
   12555   12537   12531   12525      96   12555   12537  -12531   12525       1
   12555   12537  -12531   12525      16   12561   12567   12573   12582      53
   12561   12567  -12573   12582      54   12561   12567  -12573   12582      55
   12561   12567  -12573   12582      56   12561   12531   12537   12543       3
   12561   12531  -12537   12543       1   12561   12531  -12537   12543      16
   12561   12531   12537   12555      66   12561   12531  -12537   12555       1
   12561   12531  -12537   12555      16   12564   12561   12567   12573      17
   12564   12561   12531   12537       1   12564   12561   12531   12525       1
   12459   12465   12519   12525       7   12459   12465  -12519   12525       8
   12459   12465  -12519   12525       9   12459   12465  -12519   12525      10
   12459   12465  -12519   12525      11   12465   12519   12525   12531      17
   12471   12465   12519   12525      12   12471   12465  -12519   12525      13
   12471   12465  -12519   12525      14   12471   12465  -12519   12525      10
   12480   12471   12465   12459      24   12489   12480   12471   12465       3
   12498   12489   12480   12471       3   12507   12498   12489   12480       2
   12519   12525   12531   12537       3   12519   12525  -12531   12537      19
   12519   12525  -12531   12537      14   12519   12525   12531   12561       3
   12519   12525  -12531   12561      20   12519   12525  -12531   12561      21
   12519   12525  -12531   12561      10   12519   12465   12471   12480      27
   12522   12519   12525   12531      17   12522   12519   12465   12471       1
   12522   12519   12465   12459       1   12393   12399   12453   12459       7
   12393   12399  -12453   12459       8   12393   12399  -12453   12459       9
   12393   12399  -12453   12459      10   12393   12399  -12453   12459      11
   12399   12453   12459   12465      17   12405   12399   12453   12459      12
   12405   12399  -12453   12459      13   12405   12399  -12453   12459      14
   12405   12399  -12453   12459      10   12414   12405   12399   12393      24
   12423   12414   12405   12399       3   12432   12423   12414   12405       3
   12441   12432   12423   12414       2   12453   12459   12465   12471      18
   12453   12459  -12465   12471      19   12453   12459  -12465   12471      14
   12453   12459  -12465   12471      10   12453   12459   12465   12519       3
   12453   12459  -12465   12519      20   12453   12459  -12465   12519      21
   12453   12459  -12465   12519      10   12453   12399   12405   12414      27
   12456   12453   12459   12465      17   12456   12453   12399   12405       1
   12456   12453   12399   12393       1   12351   12357   12387   12393       7
   12351   12357  -12387   12393       8   12351   12357  -12387   12393       9
   12351   12357  -12387   12393      10   12351   12357  -12387   12393      11
   12357   12387   12393   12399      17   12363   12357   12387   12393      12
   12363   12357  -12387   12393      13   12363   12357  -12387   12393      14
   12363   12357  -12387   12393      10   12372   12363   12357   12351      65
   12375   12372   12363   12357      66   12378   12372   12363   12357      67
   12378   12372  -12363   12357      68   12378   12372  -12363   12357      69
   12378   12372  -12363   12357      70   12378   12372  -12363   12357      71
   12378   12372  -12363   12357      72   12387   12393   12399   12405      18
   12387   12393  -12399   12405      19   12387   12393  -12399   12405      14
   12387   12393  -12399   12405      10   12387   12393   12399   12453       3
   12387   12393  -12399   12453      20   12387   12393  -12399   12453      21
   12387   12393  -12399   12453      10   12387   12357   12363   12372      73
   12387   12357  -12363   12372      74   12387   12357  -12363   12372      75
   12387   12357  -12363   12372      76   12387   12357  -12363   12372      77
   12387   12357  -12363   12372      78   12390   12387   12393   12399      17
   12390   12387   12357   12363       1   12390   12387   12357   12351       1
   12309   12315   12345   12351       7   12309   12315  -12345   12351       8
   12309   12315  -12345   12351       9   12309   12315  -12345   12351      10
   12309   12315  -12345   12351      11   12315   12345   12351   12357      17
   12321   12315   12345   12351      12   12321   12315  -12345   12351      13
   12321   12315  -12345   12351      14   12327   12321   12315   12309      93
   12327   12321  -12315   12309      94   12327   12321  -12315   12309      15
   12327   12321  -12315   12309      95   12339   12321   12315   12309      96
   12339   12321  -12315   12309       1   12339   12321  -12315   12309      16
   12345   12351   12357   12363      18   12345   12351  -12357   12363      19
   12345   12351  -12357   12363      14   12345   12351  -12357   12363      10
   12345   12351   12357   12387       3   12345   12351  -12357   12387      20
   12345   12351  -12357   12387      21   12345   12351  -12357   12387      10
   12345   12315   12321   12327       3   12345   12315  -12321   12327       1
   12345   12315  -12321   12327      16   12345   12315   12321   12339      66
   12345   12315  -12321   12339       1   12345   12315  -12321   12339      16
   12348   12345   12351   12357      17   12348   12345   12315   12321       1
   12348   12345   12315   12309       1   12243   12249   12303   12309       7
   12243   12249  -12303   12309       8   12243   12249  -12303   12309       9
   12243   12249  -12303   12309      10   12243   12249  -12303   12309      11
   12249   12303   12309   12315      17   12255   12249   12303   12309      12
   12255   12249  -12303   12309      13   12255   12249  -12303   12309      14
   12255   12249  -12303   12309      10   12264   12255   12249   12243      24
   12273   12264   12255   12249       3   12282   12273   12264   12255       3
   12291   12282   12273   12264       2   12303   12309   12315   12321       3
   12303   12309  -12315   12321      19   12303   12309  -12315   12321      14
   12303   12309   12315   12345       3   12303   12309  -12315   12345      20
   12303   12309  -12315   12345      21   12303   12309  -12315   12345      10
   12303   12249   12255   12264      27   12306   12303   12309   12315      17
   12306   12303   12249   12255       1   12306   12303   12249   12243       1
   12186   12192   12237   12243       7   12186   12192  -12237   12243       8
   12186   12192  -12237   12243       9   12186   12192  -12237   12243      10
   12186   12192  -12237   12243      11   12192   12237   12243   12249      17
   12198   12192   12237   12243      12   12198   12192  -12237   12243      13
   12198   12192  -12237   12243      14   12198   12192  -12237   12243      10
   12204   12198   12192   12186      99   12204   12198  -12192   12186     100
   12216   12198   12192   12186       2   12225   12216   12198   12204       2
   12225   12216   12198   12192      28   12225   12216  -12198   12192      29
   12225   12216  -12198   12192      30   12237   12243   12249   12255      18
   12237   12243  -12249   12255      19   12237   12243  -12249   12255      14
   12237   12243  -12249   12255      10   12237   12243   12249   12303       3
   12237   12243  -12249   12303      20   12237   12243  -12249   12303      21
   12237   12243  -12249   12303      10   12237   12192   12198   12204       2
   12237   12192   12198   12216       2   12240   12237   12243   12249      17
   12240   12237   12192   12198       1   12240   12237   12192   12186       1
   12129   12135   12180   12186       7   12129   12135  -12180   12186       8
   12129   12135  -12180   12186       9   12129   12135  -12180   12186      10
   12129   12135  -12180   12186      11   12135   12180   12186   12192      17
   12141   12135   12180   12186      12   12141   12135  -12180   12186      13
   12141   12135  -12180   12186      14   12141   12135  -12180   12186      10
   12147   12141   12135   12129      99   12147   12141  -12135   12129     100
   12159   12141   12135   12129       2   12168   12159   12141   12147       2
   12168   12159   12141   12135      28   12168   12159  -12141   12135      29
   12168   12159  -12141   12135      30   12180   12186   12192   12198      18
   12180   12186  -12192   12198      19   12180   12186  -12192   12198      14
   12180   12186  -12192   12198      10   12180   12186   12192   12237       3
   12180   12186  -12192   12237      20   12180   12186  -12192   12237      21
   12180   12186  -12192   12237      10   12180   12135   12141   12147       2
   12180   12135   12141   12159       2   12183   12180   12186   12192      17
   12183   12180   12135   12141       1   12183   12180   12135   12129       1
   12108   12114   12123   12129      48   12108   12114  -12123   12129      49
   12108   12114  -12123   12129      50   12108   12114  -12123   12129      51
   12114   12123   12129   12135      17   12123   12129   12135   12141      18
   12123   12129  -12135   12141      19   12123   12129  -12135   12141      14
   12123   12129  -12135   12141      10   12123   12129   12135   12180       3
   12123   12129  -12135   12180      20   12123   12129  -12135   12180      21
   12123   12129  -12135   12180      10   12126   12123   12129   12135      17
   12126   12123   12114   12108       3   12051   12057   12102   12108       7
   12051   12057  -12102   12108       8   12051   12057  -12102   12108       9
   12051   12057  -12102   12108      10   12051   12057  -12102   12108      11
   12057   12102   12108   12114      17   12063   12057   12102   12108      12
   12063   12057  -12102   12108      13   12063   12057  -12102   12108      14
   12063   12057  -12102   12108      10   12069   12063   12057   12051      99
   12069   12063  -12057   12051     100   12081   12063   12057   12051       2
   12090   12081   12063   12069       2   12090   12081   12063   12057      28
   12090   12081  -12063   12057      29   12090   12081  -12063   12057      30
   12102   12108   12114   12123      53   12102   12108  -12114   12123      54
   12102   12108  -12114   12123      55   12102   12108  -12114   12123      56
   12102   12057   12063   12069       2   12102   12057   12063   12081       2
   12105   12102   12108   12114      17   12105   12102   12057   12063       1
   12105   12102   12057   12051       1   12000   12006   12045   12051       7
   12000   12006  -12045   12051       8   12000   12006  -12045   12051       9
   12000   12006  -12045   12051      10   12000   12006  -12045   12051      11
   12006   12045   12051   12057      17   12012   12006   12045   12051      12
   12012   12006  -12045   12051      13   12012   12006  -12045   12051      14
   12012   12006  -12045   12051      10   12021   12012   12006   12000      24
   12030   12021   12012   12006      28   12030   12021  -12012   12006      29
   12030   12021  -12012   12006      30   12033   12030   12021   12012       3
   12033   12030  -12021   12012      31   12036   12030   12021   12012       3
   12036   12030  -12021   12012       1   12036   12030  -12021   12012      16
   12045   12051   12057   12063      18   12045   12051  -12057   12063      19
   12045   12051  -12057   12063      14   12045   12051  -12057   12063      10
   12045   12051   12057   12102       3   12045   12051  -12057   12102      20
   12045   12051  -12057   12102      21   12045   12051  -12057   12102      10
   12045   12006   12012   12021      27   12048   12045   12051   12057      17
   12048   12045   12006   12012       1   12048   12045   12006   12000       1
   11934   11940   11994   12000       7   11934   11940  -11994   12000       8
   11934   11940  -11994   12000       9   11934   11940  -11994   12000      10
   11934   11940  -11994   12000      11   11940   11994   12000   12006      17
   11946   11940   11994   12000      12   11946   11940  -11994   12000      13
   11946   11940  -11994   12000      14   11946   11940  -11994   12000      10
   11955   11946   11940   11934      24   11964   11955   11946   11940       3
   11973   11964   11955   11946       3   11982   11973   11964   11955       2
   11994   12000   12006   12012      18   11994   12000  -12006   12012      19
   11994   12000  -12006   12012      14   11994   12000  -12006   12012      10
   11994   12000   12006   12045       3   11994   12000  -12006   12045      20
   11994   12000  -12006   12045      21   11994   12000  -12006   12045      10
   11994   11940   11946   11955      27   11997   11994   12000   12006      17
   11997   11994   11940   11946       1   11997   11994   11940   11934       1
   11874   11880   11928   11934       7   11874   11880  -11928   11934       8
   11874   11880  -11928   11934       9   11874   11880  -11928   11934      10
   11874   11880  -11928   11934      11   11880   11928   11934   11940      17
   11886   11880   11928   11934      12   11886   11880  -11928   11934      13
   11886   11880  -11928   11934      14   11886   11880  -11928   11934      10
   11895   11886   11880   11874       3   11898   11895   11886   11880       1
   11904   11898   11895   11886       4   11910   11916   11922   11895       4
   11910   11904  -11898   11895       4   11916   11922   11895   11898       4
   11916   11922   11895   11886       4   11916   11910  -11904   11898       4
   11922   11916   11910   11904       4   11922   11895  -11898   11904       4
   11922   11895   11886   11880       1   11928   11934   11940   11946      18
   11928   11934  -11940   11946      19   11928   11934  -11940   11946      14
   11928   11934  -11940   11946      10   11928   11934   11940   11994       3
   11928   11934  -11940   11994      20   11928   11934  -11940   11994      21
   11928   11934  -11940   11994      10   11928   11880   11886   11895       6
   11931   11928   11934   11940      17   11931   11928   11880   11886       1
   11931   11928   11880   11874       1   11811   11817   11868   11874       7
   11811   11817  -11868   11874       8   11811   11817  -11868   11874       9
   11811   11817  -11868   11874      10   11811   11817  -11868   11874      11
   11817   11868   11874   11880      17   11823   11817   11868   11874      12
   11823   11817  -11868   11874      13   11823   11817  -11868   11874      14
   11823   11817  -11868   11874      10   11832   11823   11817   11811       3
   11835   11832   11823   11817       1   11841   11835   11832   11823       4
   11847   11856   11862   11832       4   11847   11841  -11835   11832       4
   11850   11847   11841   11835       4   11856   11862   11832   11835       4
   11856   11862   11832   11823       4   11856   11847  -11841   11835       4
   11862   11856   11847   11850       4   11862   11856   11847   11841       4
   11862   11832  -11835   11841       4   11862   11832   11823   11817       1
   11868   11874   11880   11886      18   11868   11874  -11880   11886      19
   11868   11874  -11880   11886      14   11868   11874  -11880   11886      10
   11868   11874   11880   11928       3   11868   11874  -11880   11928      20
   11868   11874  -11880   11928      21   11868   11874  -11880   11928      10
   11868   11817   11823   11832       6   11871   11868   11874   11880      17
   11871   11868   11817   11823       1   11871   11868   11817   11811       1
   11775   11781   11805   11811       7   11775   11781  -11805   11811       8
   11775   11781  -11805   11811       9   11775   11781  -11805   11811      10
   11775   11781  -11805   11811      11   11781   11805   11811   11817      17
   11787   11781   11805   11811      12   11787   11781  -11805   11811      13
   11787   11781  -11805   11811      14   11787   11781  -11805   11811      10
   11796   11787   11781   11775      32   11796   11787  -11781   11775      33
   11796   11787  -11781   11775      34   11796   11787  -11781   11775      35
   11796   11787  -11781   11775      36   11796   11787  -11781   11775      37
   11799   11796   11787   11781       3   11799   11796  -11787   11781      38
   11799   11796  -11787   11781      25   11799   11796  -11787   11781      39
   11799   11796  -11787   11781      40   11799   11796  -11787   11781      41
   11802   11796   11787   11781       3   11802   11796  -11787   11781      38
   11802   11796  -11787   11781      25   11802   11796  -11787   11781      39
   11802   11796  -11787   11781      40   11802   11796  -11787   11781      41
   11805   11811   11817   11823      18   11805   11811  -11817   11823      19
   11805   11811  -11817   11823      14   11805   11811  -11817   11823      10
   11805   11811   11817   11868       3   11805   11811  -11817   11868      20
   11805   11811  -11817   11868      21   11805   11811  -11817   11868      10
   11805   11781   11787   11796       2   11808   11805   11811   11817      17
   11808   11805   11781   11787       1   11808   11805   11781   11775       1
   11745   11751   11769   11775       7   11745   11751  -11769   11775       8
   11745   11751  -11769   11775       9   11745   11751  -11769   11775      10
   11745   11751  -11769   11775      11   11751   11769   11775   11781      17
   11757   11751   11769   11775      12   11757   11751  -11769   11775      13
   11757   11751  -11769   11775      14   11769   11775   11781   11787      18
   11769   11775  -11781   11787      19   11769   11775  -11781   11787      14
   11769   11775  -11781   11787      10   11769   11775   11781   11805       3
   11769   11775  -11781   11805      20   11769   11775  -11781   11805      21
   11769   11775  -11781   11805      10   11772   11769   11775   11781      17
   11772   11769   11751   11757       1   11772   11769   11751   11745       1
   11697   11703   11739   11745       7   11697   11703  -11739   11745       8
   11697   11703  -11739   11745       9   11697   11703  -11739   11745      10
   11697   11703  -11739   11745      11   11703   11739   11745   11751      17
   11709   11703   11739   11745      12   11709   11703  -11739   11745      13
   11709   11703  -11739   11745      14   11715   11709   11703   11697      93
   11715   11709  -11703   11697      94   11715   11709  -11703   11697      15
   11715   11709  -11703   11697      95   11727   11709   11703   11697      93
   11727   11709  -11703   11697      94   11727   11709  -11703   11697      15
   11727   11709  -11703   11697      95   11739   11745   11751   11757       3
   11739   11745  -11751   11757      19   11739   11745  -11751   11757      14
   11739   11745   11751   11769       3   11739   11745  -11751   11769      20
   11739   11745  -11751   11769      21   11739   11745  -11751   11769      10
   11739   11703   11709   11715       3   11739   11703  -11709   11715       1
   11739   11703  -11709   11715      16   11739   11703   11709   11727       3
   11739   11703  -11709   11727       1   11739   11703  -11709   11727      16
   11742   11739   11745   11751      17   11742   11739   11703   11709       1
   11742   11739   11703   11697       1   11664   11670   11691   11697       7
   11664   11670  -11691   11697       8   11664   11670  -11691   11697       9
   11664   11670  -11691   11697      10   11664   11670  -11691   11697      11
   11670   11691   11697   11703      17   11676   11670   11691   11697      12
   11676   11670  -11691   11697      13   11676   11670  -11691   11697      14
   11685   11676   11670   11664      57   11685   11676  -11670   11664       1
   11685   11676  -11670   11664      16   11691   11697   11703   11709       3
   11691   11697  -11703   11709      19   11691   11697  -11703   11709      14
   11691   11697   11703   11739       3   11691   11697  -11703   11739      20
   11691   11697  -11703   11739      21   11691   11697  -11703   11739      10
   11691   11670   11676   11685      62   11691   11670  -11676   11685       1
   11691   11670  -11676   11685      16   11694   11691   11697   11703      17
   11694   11691   11670   11676       1   11694   11691   11670   11664       1
   11619   11625   11658   11664       7   11619   11625  -11658   11664       8
   11619   11625  -11658   11664       9   11619   11625  -11658   11664      10
   11619   11625  -11658   11664      11   11625   11658   11664   11670      17
   11631   11625   11658   11664      12   11631   11625  -11658   11664      13
   11631   11625  -11658   11664      14   11631   11625  -11658   11664      10
   11640   11631   11625   11619      24   11649   11640   11631   11625      28
   11649   11640  -11631   11625      29   11649   11640  -11631   11625      30
   11652   11649   11640   11631       3   11652   11649  -11640   11631      31
   11655   11649   11640   11631       3   11655   11649  -11640   11631      31
   11658   11664   11670   11676       3   11658   11664  -11670   11676      19
   11658   11664  -11670   11676      14   11658   11664   11670   11691       3
   11658   11664  -11670   11691      20   11658   11664  -11670   11691      21
   11658   11664  -11670   11691      10   11658   11625   11631   11640      27
   11661   11658   11664   11670      17   11661   11658   11625   11631       1
   11661   11658   11625   11619       1   11562   11568   11613   11619       7
   11562   11568  -11613   11619       8   11562   11568  -11613   11619       9
   11562   11568  -11613   11619      10   11562   11568  -11613   11619      11
   11568   11613   11619   11625      17   11574   11568   11613   11619      12
   11574   11568  -11613   11619      13   11574   11568  -11613   11619      14
   11574   11568  -11613   11619      10   11580   11574   11568   11562      99
   11580   11574  -11568   11562     100   11592   11574   11568   11562       2
   11601   11592   11574   11580       2   11601   11592   11574   11568      28
   11601   11592  -11574   11568      29   11601   11592  -11574   11568      30
   11613   11619   11625   11631      18   11613   11619  -11625   11631      19
   11613   11619  -11625   11631      14   11613   11619  -11625   11631      10
   11613   11619   11625   11658       3   11613   11619  -11625   11658      20
   11613   11619  -11625   11658      21   11613   11619  -11625   11658      10
   11613   11568   11574   11580       2   11613   11568   11574   11592       2
   11616   11613   11619   11625      17   11616   11613   11568   11574       1
   11616   11613   11568   11562       1   11520   11526   11556   11562       7
   11520   11526  -11556   11562       8   11520   11526  -11556   11562       9
   11520   11526  -11556   11562      10   11520   11526  -11556   11562      11
   11526   11556   11562   11568      17   11532   11526   11556   11562      12
   11532   11526  -11556   11562      13   11532   11526  -11556   11562      14
   11538   11532   11526   11520      93   11538   11532  -11526   11520      94
   11538   11532  -11526   11520      15   11538   11532  -11526   11520      95
   11550   11532   11526   11520      96   11550   11532  -11526   11520       1
   11550   11532  -11526   11520      16   11556   11562   11568   11574      18
   11556   11562  -11568   11574      19   11556   11562  -11568   11574      14
   11556   11562  -11568   11574      10   11556   11562   11568   11613       3
   11556   11562  -11568   11613      20   11556   11562  -11568   11613      21
   11556   11562  -11568   11613      10   11556   11526   11532   11538       3
   11556   11526  -11532   11538       1   11556   11526  -11532   11538      16
   11556   11526   11532   11550      66   11556   11526  -11532   11550       1
   11556   11526  -11532   11550      16   11559   11556   11562   11568      17
   11559   11556   11526   11532       1   11559   11556   11526   11520       1
   11472   11478   11514   11520       7   11472   11478  -11514   11520       8
   11472   11478  -11514   11520       9   11472   11478  -11514   11520      10
   11472   11478  -11514   11520      11   11478   11514   11520   11526      17
   11484   11478   11514   11520      12   11484   11478  -11514   11520      13
   11484   11478  -11514   11520      14   11490   11484   11478   11472      93
   11490   11484  -11478   11472      94   11490   11484  -11478   11472      15
   11490   11484  -11478   11472      95   11502   11484   11478   11472      93
   11502   11484  -11478   11472      94   11502   11484  -11478   11472      15
   11502   11484  -11478   11472      95   11514   11520   11526   11532       3
   11514   11520  -11526   11532      19   11514   11520  -11526   11532      14
   11514   11520   11526   11556       3   11514   11520  -11526   11556      20
   11514   11520  -11526   11556      21   11514   11520  -11526   11556      10
   11514   11478   11484   11490       3   11514   11478  -11484   11490       1
   11514   11478  -11484   11490      16   11514   11478   11484   11502       3
   11514   11478  -11484   11502       1   11514   11478  -11484   11502      16
   11517   11514   11520   11526      17   11517   11514   11478   11484       1
   11517   11514   11478   11472       1   11430   11436   11466   11472       7
   11430   11436  -11466   11472       8   11430   11436  -11466   11472       9
   11430   11436  -11466   11472      10   11430   11436  -11466   11472      11
   11436   11466   11472   11478      17   11442   11436   11466   11472      12
   11442   11436  -11466   11472      13   11442   11436  -11466   11472      14
   11442   11436  -11466   11472      10   11451   11442   11436   11430      65
   11454   11451   11442   11436      66   11457   11451   11442   11436      67
   11457   11451  -11442   11436      68   11457   11451  -11442   11436      69
   11457   11451  -11442   11436      70   11457   11451  -11442   11436      71
   11457   11451  -11442   11436      72   11466   11472   11478   11484       3
   11466   11472  -11478   11484      19   11466   11472  -11478   11484      14
   11466   11472   11478   11514       3   11466   11472  -11478   11514      20
   11466   11472  -11478   11514      21   11466   11472  -11478   11514      10
   11466   11436   11442   11451      73   11466   11436  -11442   11451      74
   11466   11436  -11442   11451      75   11466   11436  -11442   11451      76
   11466   11436  -11442   11451      77   11466   11436  -11442   11451      78
   11469   11466   11472   11478      17   11469   11466   11436   11442       1
   11469   11466   11436   11430       1   11385   11391   11424   11430       7
   11385   11391  -11424   11430       8   11385   11391  -11424   11430       9
   11385   11391  -11424   11430      10   11385   11391  -11424   11430      11
   11391   11424   11430   11436      17   11397   11391   11424   11430      12
   11397   11391  -11424   11430      13   11397   11391  -11424   11430      14
   11397   11391  -11424   11430      10   11406   11397   11391   11385      24
   11415   11406   11397   11391      28   11415   11406  -11397   11391      29
   11415   11406  -11397   11391      30   11418   11415   11406   11397       3
   11418   11415  -11406   11397      31   11421   11415   11406   11397       3
   11421   11415  -11406   11397      31   11424   11430   11436   11442      18
   11424   11430  -11436   11442      19   11424   11430  -11436   11442      14
   11424   11430  -11436   11442      10   11424   11430   11436   11466       3
   11424   11430  -11436   11466      20   11424   11430  -11436   11466      21
   11424   11430  -11436   11466      10   11424   11391   11397   11406      27
   11427   11424   11430   11436      17   11427   11424   11391   11397       1
   11427   11424   11391   11385       1   11364   11370   11379   11385      48
   11364   11370  -11379   11385      49   11364   11370  -11379   11385      50
   11364   11370  -11379   11385      51   11370   11379   11385   11391      17
   11379   11385   11391   11397      18   11379   11385  -11391   11397      19
   11379   11385  -11391   11397      14   11379   11385  -11391   11397      10
   11379   11385   11391   11424       3   11379   11385  -11391   11424      20
   11379   11385  -11391   11424      21   11379   11385  -11391   11424      10
   11382   11379   11385   11391      17   11382   11379   11370   11364       3
   11307   11313   11358   11364       7   11307   11313  -11358   11364       8
   11307   11313  -11358   11364       9   11307   11313  -11358   11364      10
   11307   11313  -11358   11364      11   11313   11358   11364   11370      17
   11319   11313   11358   11364      12   11319   11313  -11358   11364      13
   11319   11313  -11358   11364      14   11319   11313  -11358   11364      10
   11328   11319   11313   11307       2   11334   11328   11319   11313      28
   11334   11328  -11319   11313      29   11334   11328  -11319   11313      30
   11346   11328   11319   11313      28   11346   11328  -11319   11313      29
   11346   11328  -11319   11313      30   11358   11364   11370   11379      53
   11358   11364  -11370   11379      54   11358   11364  -11370   11379      55
   11358   11364  -11370   11379      56   11358   11313   11319   11328     101
   11358   11313  -11319   11328     102   11358   11313  -11319   11328     103
   11361   11358   11364   11370      17   11361   11358   11313   11319       1
   11361   11358   11313   11307       1   11286   11292   11301   11307      48
   11286   11292  -11301   11307      49   11286   11292  -11301   11307      50
   11286   11292  -11301   11307      51   11292   11301   11307   11313      17
   11301   11307   11313   11319      18   11301   11307  -11313   11319      19
   11301   11307  -11313   11319      14   11301   11307  -11313   11319      10
   11301   11307   11313   11358       3   11301   11307  -11313   11358      20
   11301   11307  -11313   11358      21   11301   11307  -11313   11358      10
   11304   11301   11307   11313      17   11304   11301   11292   11286       3
   11235   11241   11280   11286       7   11235   11241  -11280   11286       8
   11235   11241  -11280   11286       9   11235   11241  -11280   11286      10
   11235   11241  -11280   11286      11   11241   11280   11286   11292      17
   11247   11241   11280   11286      12   11247   11241  -11280   11286      13
   11247   11241  -11280   11286      14   11247   11241  -11280   11286      10
   11256   11247   11241   11235      24   11265   11256   11247   11241      28
   11265   11256  -11247   11241      29   11265   11256  -11247   11241      30
   11268   11265   11256   11247       3   11268   11265  -11256   11247      31
   11271   11265   11256   11247       3   11271   11265  -11256   11247       1
   11271   11265  -11256   11247      16   11280   11286   11292   11301      53
   11280   11286  -11292   11301      54   11280   11286  -11292   11301      55
   11280   11286  -11292   11301      56   11280   11241   11247   11256      27
   11283   11280   11286   11292      17   11283   11280   11241   11247       1
   11283   11280   11241   11235       1   11187   11193   11229   11235       7
   11187   11193  -11229   11235       8   11187   11193  -11229   11235       9
   11187   11193  -11229   11235      10   11187   11193  -11229   11235      11
   11193   11229   11235   11241      17   11199   11193   11229   11235      12
   11199   11193  -11229   11235      13   11199   11193  -11229   11235      14
   11205   11199   11193   11187      93   11205   11199  -11193   11187      94
   11205   11199  -11193   11187      15   11205   11199  -11193   11187      95
   11217   11199   11193   11187      93   11217   11199  -11193   11187      94
   11217   11199  -11193   11187      15   11217   11199  -11193   11187      95
   11229   11235   11241   11247      18   11229   11235  -11241   11247      19
   11229   11235  -11241   11247      14   11229   11235  -11241   11247      10
   11229   11235   11241   11280       3   11229   11235  -11241   11280      20
   11229   11235  -11241   11280      21   11229   11235  -11241   11280      10
   11229   11193   11199   11205       3   11229   11193  -11199   11205       1
   11229   11193  -11199   11205      16   11229   11193   11199   11217       3
   11229   11193  -11199   11217       1   11229   11193  -11199   11217      16
   11232   11229   11235   11241      17   11232   11229   11193   11199       1
   11232   11229   11193   11187       1   11127   11133   11181   11187       7
   11127   11133  -11181   11187       8   11127   11133  -11181   11187       9
   11127   11133  -11181   11187      10   11127   11133  -11181   11187      11
   11133   11181   11187   11193      17   11139   11133   11181   11187      12
   11139   11133  -11181   11187      13   11139   11133  -11181   11187      14
   11139   11133  -11181   11187      10   11148   11139   11133   11127       3
   11151   11148   11139   11133       1   11157   11151   11148   11139       4
   11163   11169   11175   11148       4   11163   11157  -11151   11148       4
   11169   11175   11148   11151       4   11169   11175   11148   11139       4
   11169   11163  -11157   11151       4   11175   11169   11163   11157       4
   11175   11148  -11151   11157       4   11175   11148   11139   11133       1
   11181   11187   11193   11199       3   11181   11187  -11193   11199      19
   11181   11187  -11193   11199      14   11181   11187   11193   11229       3
   11181   11187  -11193   11229      20   11181   11187  -11193   11229      21
   11181   11187  -11193   11229      10   11181   11133   11139   11148       6
   11184   11181   11187   11193      17   11184   11181   11133   11139       1
   11184   11181   11133   11127       1   11070   11076   11121   11127       7
   11070   11076  -11121   11127       8   11070   11076  -11121   11127       9
   11070   11076  -11121   11127      10   11070   11076  -11121   11127      11
   11076   11121   11127   11133      17   11082   11076   11121   11127      12
   11082   11076  -11121   11127      13   11082   11076  -11121   11127      14
   11082   11076  -11121   11127      10   11088   11082   11076   11070      99
   11088   11082  -11076   11070     100   11100   11082   11076   11070       2
   11109   11100   11082   11088       2   11109   11100   11082   11076      28
   11109   11100  -11082   11076      29   11109   11100  -11082   11076      30
   11121   11127   11133   11139      18   11121   11127  -11133   11139      19
   11121   11127  -11133   11139      14   11121   11127  -11133   11139      10
   11121   11127   11133   11181       3   11121   11127  -11133   11181      20
   11121   11127  -11133   11181      21   11121   11127  -11133   11181      10
   11121   11076   11082   11088       2   11121   11076   11082   11100       2
   11124   11121   11127   11133      17   11124   11121   11076   11082       1
   11124   11121   11076   11070       1   11028   11034   11064   11070       7
   11028   11034  -11064   11070       8   11028   11034  -11064   11070       9
   11028   11034  -11064   11070      10   11028   11034  -11064   11070      11
   11034   11064   11070   11076      17   11040   11034   11064   11070      12
   11040   11034  -11064   11070      13   11040   11034  -11064   11070      14
   11046   11040   11034   11028      93   11046   11040  -11034   11028      94
   11046   11040  -11034   11028      15   11046   11040  -11034   11028      95
   11058   11040   11034   11028      96   11058   11040  -11034   11028       1
   11058   11040  -11034   11028      16   11064   11070   11076   11082      18
   11064   11070  -11076   11082      19   11064   11070  -11076   11082      14
   11064   11070  -11076   11082      10   11064   11070   11076   11121       3
   11064   11070  -11076   11121      20   11064   11070  -11076   11121      21
   11064   11070  -11076   11121      10   11064   11034   11040   11046       3
   11064   11034  -11040   11046       1   11064   11034  -11040   11046      16
   11064   11034   11040   11058      66   11064   11034  -11040   11058       1
   11064   11034  -11040   11058      16   11067   11064   11070   11076      17
   11067   11064   11034   11040       1   11067   11064   11034   11028       1
   10986   10992   11022   11028       7   10986   10992  -11022   11028       8
   10986   10992  -11022   11028       9   10986   10992  -11022   11028      10
   10986   10992  -11022   11028      11   10992   11022   11028   11034      17
   10998   10992   11022   11028      12   10998   10992  -11022   11028      13
   10998   10992  -11022   11028      14   10998   10992  -11022   11028      10
   11007   10998   10992   10986      65   11010   11007   10998   10992      66
   11013   11007   10998   10992      67   11013   11007  -10998   10992      68
   11013   11007  -10998   10992      69   11013   11007  -10998   10992      70
   11013   11007  -10998   10992      71   11013   11007  -10998   10992      72
   11022   11028   11034   11040       3   11022   11028  -11034   11040      19
   11022   11028  -11034   11040      14   11022   11028   11034   11064       3
   11022   11028  -11034   11064      20   11022   11028  -11034   11064      21
   11022   11028  -11034   11064      10   11022   10992   10998   11007      73
   11022   10992  -10998   11007      74   11022   10992  -10998   11007      75
   11022   10992  -10998   11007      76   11022   10992  -10998   11007      77
   11022   10992  -10998   11007      78   11025   11022   11028   11034      17
   11025   11022   10992   10998       1   11025   11022   10992   10986       1
   10944   10950   10980   10986       7   10944   10950  -10980   10986       8
   10944   10950  -10980   10986       9   10944   10950  -10980   10986      10
   10944   10950  -10980   10986      11   10950   10980   10986   10992      17
   10956   10950   10980   10986      12   10956   10950  -10980   10986      13
   10956   10950  -10980   10986      14   10956   10950  -10980   10986      10
   10965   10956   10950   10944      65   10968   10965   10956   10950      66
   10971   10965   10956   10950      67   10971   10965  -10956   10950      68
   10971   10965  -10956   10950      69   10971   10965  -10956   10950      70
   10971   10965  -10956   10950      71   10971   10965  -10956   10950      72
   10980   10986   10992   10998      18   10980   10986  -10992   10998      19
   10980   10986  -10992   10998      14   10980   10986  -10992   10998      10
   10980   10986   10992   11022       3   10980   10986  -10992   11022      20
   10980   10986  -10992   11022      21   10980   10986  -10992   11022      10
   10980   10950   10956   10965      73   10980   10950  -10956   10965      74
   10980   10950  -10956   10965      75   10980   10950  -10956   10965      76
   10980   10950  -10956   10965      77   10980   10950  -10956   10965      78
   10983   10980   10986   10992      17   10983   10980   10950   10956       1
   10983   10980   10950   10944       1   10908   10914   10938   10944       7
   10908   10914  -10938   10944       8   10908   10914  -10938   10944       9
   10908   10914  -10938   10944      10   10908   10914  -10938   10944      11
   10914   10938   10944   10950      17   10920   10914   10938   10944      12
   10920   10914  -10938   10944      13   10920   10914  -10938   10944      14
   10920   10914  -10938   10944      10   10929   10920   10914   10908      32
   10929   10920  -10914   10908      33   10929   10920  -10914   10908      34
   10929   10920  -10914   10908      35   10929   10920  -10914   10908      36
   10929   10920  -10914   10908      37   10932   10929   10920   10914       3
   10932   10929  -10920   10914      38   10932   10929  -10920   10914      25
   10932   10929  -10920   10914      39   10932   10929  -10920   10914      40
   10932   10929  -10920   10914      41   10935   10929   10920   10914       3
   10935   10929  -10920   10914      38   10935   10929  -10920   10914      25
   10935   10929  -10920   10914      39   10935   10929  -10920   10914      40
   10935   10929  -10920   10914      41   10938   10944   10950   10956      18
   10938   10944  -10950   10956      19   10938   10944  -10950   10956      14
   10938   10944  -10950   10956      10   10938   10944   10950   10980       3
   10938   10944  -10950   10980      20   10938   10944  -10950   10980      21
   10938   10944  -10950   10980      10   10938   10914   10920   10929       2
   10941   10938   10944   10950      17   10941   10938   10914   10920       1
   10941   10938   10914   10908       1   10875   10881   10902   10908       7
   10875   10881  -10902   10908       8   10875   10881  -10902   10908       9
   10875   10881  -10902   10908      10   10875   10881  -10902   10908      11
   10881   10902   10908   10914      17   10887   10881   10902   10908      12
   10887   10881  -10902   10908      13   10887   10881  -10902   10908      14
   10896   10887   10881   10875      57   10896   10887  -10881   10875       1
   10896   10887  -10881   10875      16   10902   10908   10914   10920      18
   10902   10908  -10914   10920      19   10902   10908  -10914   10920      14
   10902   10908  -10914   10920      10   10902   10908   10914   10938       3
   10902   10908  -10914   10938      20   10902   10908  -10914   10938      21
   10902   10908  -10914   10938      10   10902   10881   10887   10896      62
   10902   10881  -10887   10896       1   10902   10881  -10887   10896      16
   10905   10902   10908   10914      17   10905   10902   10881   10887       1
   10905   10902   10881   10875       1   10833   10839   10869   10875       7
   10833   10839  -10869   10875       8   10833   10839  -10869   10875       9
   10833   10839  -10869   10875      10   10833   10839  -10869   10875      11
   10839   10869   10875   10881      17   10845   10839   10869   10875      12
   10845   10839  -10869   10875      13   10845   10839  -10869   10875      14
   10845   10839  -10869   10875      10   10854   10845   10839   10833      65
   10857   10854   10845   10839      66   10860   10854   10845   10839      67
   10860   10854  -10845   10839      68   10860   10854  -10845   10839      69
   10860   10854  -10845   10839      70   10860   10854  -10845   10839      71
   10860   10854  -10845   10839      72   10869   10875   10881   10887       3
   10869   10875  -10881   10887      19   10869   10875  -10881   10887      14
   10869   10875   10881   10902       3   10869   10875  -10881   10902      20
   10869   10875  -10881   10902      21   10869   10875  -10881   10902      10
   10869   10839   10845   10854      73   10869   10839  -10845   10854      74
   10869   10839  -10845   10854      75   10869   10839  -10845   10854      76
   10869   10839  -10845   10854      77   10869   10839  -10845   10854      78
   10872   10869   10875   10881      17   10872   10869   10839   10845       1
   10872   10869   10839   10833       1   10797   10803   10827   10833       7
   10797   10803  -10827   10833       8   10797   10803  -10827   10833       9
   10797   10803  -10827   10833      10   10797   10803  -10827   10833      11
   10803   10827   10833   10839      17   10809   10803   10827   10833      12
   10809   10803  -10827   10833      13   10809   10803  -10827   10833      14
   10809   10803  -10827   10833      10   10818   10809   10803   10797      32
   10818   10809  -10803   10797      33   10818   10809  -10803   10797      34
   10818   10809  -10803   10797      35   10818   10809  -10803   10797      36
   10818   10809  -10803   10797      37   10821   10818   10809   10803       3
   10821   10818  -10809   10803      38   10821   10818  -10809   10803      25
   10821   10818  -10809   10803      39   10821   10818  -10809   10803      40
   10821   10818  -10809   10803      41   10824   10818   10809   10803       3
   10824   10818  -10809   10803      38   10824   10818  -10809   10803      25
   10824   10818  -10809   10803      39   10824   10818  -10809   10803      40
   10824   10818  -10809   10803      41   10827   10833   10839   10845      18
   10827   10833  -10839   10845      19   10827   10833  -10839   10845      14
   10827   10833  -10839   10845      10   10827   10833   10839   10869       3
   10827   10833  -10839   10869      20   10827   10833  -10839   10869      21
   10827   10833  -10839   10869      10   10827   10803   10809   10818       2
   10830   10827   10833   10839      17   10830   10827   10803   10809       1
   10830   10827   10803   10797       1   10746   10752   10791   10797       7
   10746   10752  -10791   10797       8   10746   10752  -10791   10797       9
   10746   10752  -10791   10797      10   10746   10752  -10791   10797      11
   10752   10791   10797   10803      17   10758   10752   10791   10797      12
   10758   10752  -10791   10797      13   10758   10752  -10791   10797      14
   10758   10752  -10791   10797      10   10767   10758   10752   10746      24
   10776   10767   10758   10752      28   10776   10767  -10758   10752      29
   10776   10767  -10758   10752      30   10779   10776   10767   10758       3
   10779   10776  -10767   10758      31   10782   10776   10767   10758       3
   10782   10776  -10767   10758       1   10782   10776  -10767   10758      16
   10791   10797   10803   10809      18   10791   10797  -10803   10809      19
   10791   10797  -10803   10809      14   10791   10797  -10803   10809      10
   10791   10797   10803   10827       3   10791   10797  -10803   10827      20
   10791   10797  -10803   10827      21   10791   10797  -10803   10827      10
   10791   10752   10758   10767      27   10794   10791   10797   10803      17
   10794   10791   10752   10758       1   10794   10791   10752   10746       1
   10701   10707   10740   10746       7   10701   10707  -10740   10746       8
   10701   10707  -10740   10746       9   10701   10707  -10740   10746      10
   10701   10707  -10740   10746      11   10707   10740   10746   10752      17
   10713   10707   10740   10746      12   10713   10707  -10740   10746      13
   10713   10707  -10740   10746      14   10713   10707  -10740   10746      10
   10722   10713   10707   10701      24   10731   10722   10713   10707      28
   10731   10722  -10713   10707      29   10731   10722  -10713   10707      30
   10734   10731   10722   10713       3   10734   10731  -10722   10713      31
   10737   10731   10722   10713       3   10737   10731  -10722   10713      31
   10740   10746   10752   10758      18   10740   10746  -10752   10758      19
   10740   10746  -10752   10758      14   10740   10746  -10752   10758      10
   10740   10746   10752   10791       3   10740   10746  -10752   10791      20
   10740   10746  -10752   10791      21   10740   10746  -10752   10791      10
   10740   10707   10713   10722      27   10743   10740   10746   10752      17
   10743   10740   10707   10713       1   10743   10740   10707   10701       1
   10668   10674   10695   10701       7   10668   10674  -10695   10701       8
   10668   10674  -10695   10701       9   10668   10674  -10695   10701      10
   10668   10674  -10695   10701      11   10674   10695   10701   10707      17
   10680   10674   10695   10701      12   10680   10674  -10695   10701      13
   10680   10674  -10695   10701      14   10689   10680   10674   10668      57
   10689   10680  -10674   10668       1   10689   10680  -10674   10668      16
   10695   10701   10707   10713      18   10695   10701  -10707   10713      19
   10695   10701  -10707   10713      14   10695   10701  -10707   10713      10
   10695   10701   10707   10740       3   10695   10701  -10707   10740      20
   10695   10701  -10707   10740      21   10695   10701  -10707   10740      10
   10695   10674   10680   10689      62   10695   10674  -10680   10689       1
   10695   10674  -10680   10689      16   10698   10695   10701   10707      17
   10698   10695   10674   10680       1   10698   10695   10674   10668       1
   10632   10638   10662   10668       7   10632   10638  -10662   10668       8
   10632   10638  -10662   10668       9   10632   10638  -10662   10668      10
   10632   10638  -10662   10668      11   10638   10662   10668   10674      17
   10644   10638   10662   10668      12   10644   10638  -10662   10668      13
   10644   10638  -10662   10668      14   10644   10638  -10662   10668      10
   10653   10644   10638   10632      32   10653   10644  -10638   10632      33
   10653   10644  -10638   10632      34   10653   10644  -10638   10632      35
   10653   10644  -10638   10632      36   10653   10644  -10638   10632      37
   10656   10653   10644   10638       3   10656   10653  -10644   10638      38
   10656   10653  -10644   10638      25   10656   10653  -10644   10638      39
   10656   10653  -10644   10638      40   10656   10653  -10644   10638      41
   10659   10653   10644   10638       3   10659   10653  -10644   10638      38
   10659   10653  -10644   10638      25   10659   10653  -10644   10638      39
   10659   10653  -10644   10638      40   10659   10653  -10644   10638      41
   10662   10668   10674   10680       3   10662   10668  -10674   10680      19
   10662   10668  -10674   10680      14   10662   10668   10674   10695       3
   10662   10668  -10674   10695      20   10662   10668  -10674   10695      21
   10662   10668  -10674   10695      10   10662   10638   10644   10653       2
   10665   10662   10668   10674      17   10665   10662   10638   10644       1
   10665   10662   10638   10632       1   10581   10587   10626   10632       7
   10581   10587  -10626   10632       8   10581   10587  -10626   10632       9
   10581   10587  -10626   10632      10   10581   10587  -10626   10632      11
   10587   10626   10632   10638      17   10593   10587   10626   10632      12
   10593   10587  -10626   10632      13   10593   10587  -10626   10632      14
   10593   10587  -10626   10632      10   10602   10593   10587   10581      42
   10605   10602   10593   10587       1   10611   10617  -10620   10602      26
   10611   10605   10602   10593      43   10617   10620  -10602   10605      45
   10617   10620   10602   10593      45   10617   10611  -10605   10602      44
   10620   10617  -10611   10605      46   10620   10602  -10605   10611      43
   10620   10602   10593   10587       1   10626   10632   10638   10644      18
   10626   10632  -10638   10644      19   10626   10632  -10638   10644      14
   10626   10632  -10638   10644      10   10626   10632   10638   10662       3
   10626   10632  -10638   10662      20   10626   10632  -10638   10662      21
   10626   10632  -10638   10662      10   10626   10587   10593   10602      47
   10629   10626   10632   10638      17   10629   10626   10587   10593       1
   10629   10626   10587   10581       1   10509   10515   10575   10581       7
   10509   10515  -10575   10581       8   10509   10515  -10575   10581       9
   10509   10515  -10575   10581      10   10509   10515  -10575   10581      11
   10515   10575   10581   10587      17   10521   10515   10575   10581      12
   10521   10515  -10575   10581      13   10521   10515  -10575   10581      14
   10521   10515  -10575   10581      10   10530   10521   10515   10509      24
   10539   10530   10521   10515       3   10548   10539   10530   10521       3
   10548   10539  -10530   10521       1   10548   10539  -10530   10521      16
   10554   10548   10539   10530      25   10557   10554   10548   10539      26
   10566   10554   10548   10539      26   10575   10581   10587   10593      18
   10575   10581  -10587   10593      19   10575   10581  -10587   10593      14
   10575   10581  -10587   10593      10   10575   10581   10587   10626       3
   10575   10581  -10587   10626      20   10575   10581  -10587   10626      21
   10575   10581  -10587   10626      10   10575   10515   10521   10530      27
   10578   10575   10581   10587      17   10578   10575   10515   10521       1
   10578   10575   10515   10509       1   10476   10482   10503   10509       7
   10476   10482  -10503   10509       8   10476   10482  -10503   10509       9
   10476   10482  -10503   10509      10   10476   10482  -10503   10509      11
   10482   10503   10509   10515      17   10488   10482   10503   10509      12
   10488   10482  -10503   10509      13   10488   10482  -10503   10509      14
   10497   10488   10482   10476      57   10497   10488  -10482   10476       1
   10497   10488  -10482   10476      16   10503   10509   10515   10521      18
   10503   10509  -10515   10521      19   10503   10509  -10515   10521      14
   10503   10509  -10515   10521      10   10503   10509   10515   10575       3
   10503   10509  -10515   10575      20   10503   10509  -10515   10575      21
   10503   10509  -10515   10575      10   10503   10482   10488   10497      62
   10503   10482  -10488   10497       1   10503   10482  -10488   10497      16
   10506   10503   10509   10515      17   10506   10503   10482   10488       1
   10506   10503   10482   10476       1   10455   10461   10470   10476      48
   10455   10461  -10470   10476      49   10455   10461  -10470   10476      50
   10455   10461  -10470   10476      51   10461   10470   10476   10482      17
   10470   10476   10482   10488       3   10470   10476  -10482   10488      19
   10470   10476  -10482   10488      14   10470   10476   10482   10503       3
   10470   10476  -10482   10503      20   10470   10476  -10482   10503      21
   10470   10476  -10482   10503      10   10473   10470   10476   10482      17
   10473   10470   10461   10455       3   10404   10410   10449   10455       7
   10404   10410  -10449   10455       8   10404   10410  -10449   10455       9
   10404   10410  -10449   10455      10   10404   10410  -10449   10455      11
   10410   10449   10455   10461      17   10416   10410   10449   10455      12
   10416   10410  -10449   10455      13   10416   10410  -10449   10455      14
   10416   10410  -10449   10455      10   10425   10416   10410   10404      24
   10434   10425   10416   10410      28   10434   10425  -10416   10410      29
   10434   10425  -10416   10410      30   10437   10434   10425   10416       3
   10437   10434  -10425   10416      31   10440   10434   10425   10416       3
   10440   10434  -10425   10416       1   10440   10434  -10425   10416      16
   10449   10455   10461   10470      53   10449   10455  -10461   10470      54
   10449   10455  -10461   10470      55   10449   10455  -10461   10470      56
   10449   10410   10416   10425      27   10452   10449   10455   10461      17
   10452   10449   10410   10416       1   10452   10449   10410   10404       1
   10368   10374   10398   10404       7   10368   10374  -10398   10404       8
   10368   10374  -10398   10404       9   10368   10374  -10398   10404      10
   10368   10374  -10398   10404      11   10374   10398   10404   10410      17
   10380   10374   10398   10404      12   10380   10374  -10398   10404      13
   10380   10374  -10398   10404      14   10380   10374  -10398   10404      10
   10389   10380   10374   10368      32   10389   10380  -10374   10368      33
   10389   10380  -10374   10368      34   10389   10380  -10374   10368      35
   10389   10380  -10374   10368      36   10389   10380  -10374   10368      37
   10392   10389   10380   10374       3   10392   10389  -10380   10374      38
   10392   10389  -10380   10374      25   10392   10389  -10380   10374      39
   10392   10389  -10380   10374      40   10392   10389  -10380   10374      41
   10395   10389   10380   10374       3   10395   10389  -10380   10374      38
   10395   10389  -10380   10374      25   10395   10389  -10380   10374      39
   10395   10389  -10380   10374      40   10395   10389  -10380   10374      41
   10398   10404   10410   10416      18   10398   10404  -10410   10416      19
   10398   10404  -10410   10416      14   10398   10404  -10410   10416      10
   10398   10404   10410   10449       3   10398   10404  -10410   10449      20
   10398   10404  -10410   10449      21   10398   10404  -10410   10449      10
   10398   10374   10380   10389       2   10401   10398   10404   10410      17
   10401   10398   10374   10380       1   10401   10398   10374   10368       1
   10296   10302   10362   10368       7   10296   10302  -10362   10368       8
   10296   10302  -10362   10368       9   10296   10302  -10362   10368      10
   10296   10302  -10362   10368      11   10302   10362   10368   10374      17
   10308   10302   10362   10368      12   10308   10302  -10362   10368      13
   10308   10302  -10362   10368      14   10308   10302  -10362   10368      10
   10317   10308   10302   10296      24   10326   10317   10308   10302       3
   10335   10326   10317   10308       3   10335   10326  -10317   10308       1
   10335   10326  -10317   10308      16   10341   10335   10326   10317      25
   10344   10341   10335   10326      26   10353   10341   10335   10326      26
   10362   10368   10374   10380      18   10362   10368  -10374   10380      19
   10362   10368  -10374   10380      14   10362   10368  -10374   10380      10
   10362   10368   10374   10398       3   10362   10368  -10374   10398      20
   10362   10368  -10374   10398      21   10362   10368  -10374   10398      10
   10362   10302   10308   10317      27   10365   10362   10368   10374      17
   10365   10362   10302   10308       1   10365   10362   10302   10296       1
   10254   10284   10290   10296       7   10254   10284  -10290   10296       8
   10254   10284  -10290   10296       9   10254   10284  -10290   10296      10
   10254   10284  -10290   10296      11   10266   10275  -10284   10254       2
   10275   10284   10290   10296      12   10275   10284  -10290   10296      13
   10275   10284  -10290   10296      14   10275   10284  -10290   10296      10
   10275   10284  -10254   10257       1   10275   10266  -10257   10254       2
   10284   10290   10296   10302      17   10284   10275  -10266   10257       3
   10284   10275  -10266   10257       1   10284   10275  -10266   10257      15
   10284   10254  -10257   10266       1   10290   10296   10302   10308      18
   10290   10296  -10302   10308      19   10290   10296  -10302   10308      14
   10290   10296  -10302   10308      10   10290   10296   10302   10362       3
   10290   10296  -10302   10362      20   10290   10296  -10302   10362      21
   10290   10296  -10302   10362      10   10290   10284   10275   10266       2
   10290   10284   10254   10257       1   10293   10290   10296   10302      17
   10293   10290   10284   10275       1   10293   10290   10284   10254       1
   10233   10239   10248   10254      48   10233   10239  -10248   10254      49
   10233   10239  -10248   10254      50   10233   10239  -10248   10254      51
   10239   10248   10254   10257      17   10239   10248   10254   10284      17
   10248   10254   10257   10266      18   10248   10254  -10257   10266      19
   10248   10254  -10257   10266      14   10248   10254  -10257   10266      10
   10248   10254   10284   10290       3   10248   10254  -10284   10290      20
   10248   10254  -10284   10290      21   10248   10254  -10284   10290      10
   10248   10254   10284   10275      18   10248   10254  -10284   10275      19
   10248   10254  -10284   10275      14   10248   10254  -10284   10275      10
   10251   10248   10254   10257      17   10251   10248   10254   10284      17
   10251   10248   10239   10233       3   10212   10218   10227   10233      48
   10212   10218  -10227   10233      49   10212   10218  -10227   10233      50
   10212   10218  -10227   10233      51   10218   10227   10233   10239      17
   10227   10233   10239   10248      53   10227   10233  -10239   10248      54
   10227   10233  -10239   10248      55   10227   10233  -10239   10248      56
   10230   10227   10233   10239      17   10230   10227   10218   10212       3
   10152   10158   10206   10212       7   10152   10158  -10206   10212       8
   10152   10158  -10206   10212       9   10152   10158  -10206   10212      10
   10152   10158  -10206   10212      11   10158   10206   10212   10218      17
   10164   10158   10206   10212      12   10164   10158  -10206   10212      13
   10164   10158  -10206   10212      14   10164   10158  -10206   10212      10
   10173   10164   10158   10152       3   10176   10173   10164   10158       1
   10182   10176   10173   10164       4   10188   10194   10200   10173       4
   10188   10182  -10176   10173       4   10194   10200   10173   10176       4
   10194   10200   10173   10164       4   10194   10188  -10182   10176       4
   10200   10194   10188   10182       4   10200   10173  -10176   10182       4
   10200   10173   10164   10158       1   10206   10212   10218   10227      53
   10206   10212  -10218   10227      54   10206   10212  -10218   10227      55
   10206   10212  -10218   10227      56   10206   10158   10164   10173       6
   10209   10206   10212   10218      17   10209   10206   10158   10164       1
   10209   10206   10158   10152       1   10086   10092   10146   10152       7
   10086   10092  -10146   10152       8   10086   10092  -10146   10152       9
   10086   10092  -10146   10152      10   10086   10092  -10146   10152      11
   10092   10146   10152   10158      17   10098   10092   10146   10152      12
   10098   10092  -10146   10152      13   10098   10092  -10146   10152      14
   10098   10092  -10146   10152      10   10107   10098   10092   10086      24
   10116   10107   10098   10092       3   10125   10116   10107   10098       3
   10134   10125   10116   10107       2   10146   10152   10158   10164      18
   10146   10152  -10158   10164      19   10146   10152  -10158   10164      14
   10146   10152  -10158   10164      10   10146   10152   10158   10206       3
   10146   10152  -10158   10206      20   10146   10152  -10158   10206      21
   10146   10152  -10158   10206      10   10146   10092   10098   10107      27
   10149   10146   10152   10158      17   10149   10146   10092   10098       1
   10149   10146   10092   10086       1   10044   10050   10080   10086       7
   10044   10050  -10080   10086       8   10044   10050  -10080   10086       9
   10044   10050  -10080   10086      10   10044   10050  -10080   10086      11
   10050   10080   10086   10092      17   10056   10050   10080   10086      12
   10056   10050  -10080   10086      13   10056   10050  -10080   10086      14
   10056   10050  -10080   10086      10   10065   10056   10050   10044      65
   10068   10065   10056   10050      66   10071   10065   10056   10050      67
   10071   10065  -10056   10050      68   10071   10065  -10056   10050      69
   10071   10065  -10056   10050      70   10071   10065  -10056   10050      71
   10071   10065  -10056   10050      72   10080   10086   10092   10098      18
   10080   10086  -10092   10098      19   10080   10086  -10092   10098      14
   10080   10086  -10092   10098      10   10080   10086   10092   10146       3
   10080   10086  -10092   10146      20   10080   10086  -10092   10146      21
   10080   10086  -10092   10146      10   10080   10050   10056   10065      73
   10080   10050  -10056   10065      74   10080   10050  -10056   10065      75
   10080   10050  -10056   10065      76   10080   10050  -10056   10065      77
   10080   10050  -10056   10065      78   10083   10080   10086   10092      17
   10083   10080   10050   10056       1   10083   10080   10050   10044       1
    9984    9990   10038   10044       7    9984    9990  -10038   10044       8
    9984    9990  -10038   10044       9    9984    9990  -10038   10044      10
    9984    9990  -10038   10044      11    9990   10038   10044   10050      17
    9996    9990   10038   10044      12    9996    9990  -10038   10044      13
    9996    9990  -10038   10044      14    9996    9990  -10038   10044      10
   10005    9996    9990    9984       3   10008   10005    9996    9990       1
   10014   10008   10005    9996       4   10020   10026   10032   10005       4
   10020   10014  -10008   10005       4   10026   10032   10005   10008       4
   10026   10032   10005    9996       4   10026   10020  -10014   10008       4
   10032   10026   10020   10014       4   10032   10005  -10008   10014       4
   10032   10005    9996    9990       1   10038   10044   10050   10056      18
   10038   10044  -10050   10056      19   10038   10044  -10050   10056      14
   10038   10044  -10050   10056      10   10038   10044   10050   10080       3
   10038   10044  -10050   10080      20   10038   10044  -10050   10080      21
   10038   10044  -10050   10080      10   10038    9990    9996   10005       6
   10041   10038   10044   10050      17   10041   10038    9990    9996       1
   10041   10038    9990    9984       1    9963    9969    9978    9984      48
    9963    9969   -9978    9984      49    9963    9969   -9978    9984      50
    9963    9969   -9978    9984      51    9969    9978    9984    9990      17
    9978    9984    9990    9996      18    9978    9984   -9990    9996      19
    9978    9984   -9990    9996      14    9978    9984   -9990    9996      10
    9978    9984    9990   10038       3    9978    9984   -9990   10038      20
    9978    9984   -9990   10038      21    9978    9984   -9990   10038      10
    9981    9978    9984    9990      17    9981    9978    9969    9963       3
    9942    9948    9957    9963      48    9942    9948   -9957    9963      49
    9942    9948   -9957    9963      50    9942    9948   -9957    9963      51
    9948    9957    9963    9969      17    9957    9963    9969    9978      53
    9957    9963   -9969    9978      54    9957    9963   -9969    9978      55
    9957    9963   -9969    9978      56    9960    9957    9963    9969      17
    9960    9957    9948    9942       3    9870    9876    9936    9942       7
    9870    9876   -9936    9942       8    9870    9876   -9936    9942       9
    9870    9876   -9936    9942      10    9870    9876   -9936    9942      11
    9876    9936    9942    9948      17    9882    9876    9936    9942      12
    9882    9876   -9936    9942      13    9882    9876   -9936    9942      14
    9882    9876   -9936    9942      10    9891    9882    9876    9870      24
    9900    9891    9882    9876       3    9909    9900    9891    9882       3
    9909    9900   -9891    9882       1    9909    9900   -9891    9882      16
    9915    9909    9900    9891      25    9918    9915    9909    9900      26
    9927    9915    9909    9900      26    9936    9942    9948    9957      53
    9936    9942   -9948    9957      54    9936    9942   -9948    9957      55
    9936    9942   -9948    9957      56    9936    9876    9882    9891      27
    9939    9936    9942    9948      17    9939    9936    9876    9882       1
    9939    9936    9876    9870       1    9834    9840    9864    9870       7
    9834    9840   -9864    9870       8    9834    9840   -9864    9870       9
    9834    9840   -9864    9870      10    9834    9840   -9864    9870      11
    9840    9864    9870    9876      17    9846    9840    9864    9870      12
    9846    9840   -9864    9870      13    9846    9840   -9864    9870      14
    9846    9840   -9864    9870      10    9855    9846    9840    9834      32
    9855    9846   -9840    9834      33    9855    9846   -9840    9834      34
    9855    9846   -9840    9834      35    9855    9846   -9840    9834      36
    9855    9846   -9840    9834      37    9858    9855    9846    9840       3
    9858    9855   -9846    9840      38    9858    9855   -9846    9840      25
    9858    9855   -9846    9840      39    9858    9855   -9846    9840      40
    9858    9855   -9846    9840      41    9861    9855    9846    9840       3
    9861    9855   -9846    9840      38    9861    9855   -9846    9840      25
    9861    9855   -9846    9840      39    9861    9855   -9846    9840      40
    9861    9855   -9846    9840      41    9864    9870    9876    9882      18
    9864    9870   -9876    9882      19    9864    9870   -9876    9882      14
    9864    9870   -9876    9882      10    9864    9870    9876    9936       3
    9864    9870   -9876    9936      20    9864    9870   -9876    9936      21
    9864    9870   -9876    9936      10    9864    9840    9846    9855       2
    9867    9864    9870    9876      17    9867    9864    9840    9846       1
    9867    9864    9840    9834       1    9801    9807    9828    9834       7
    9801    9807   -9828    9834       8    9801    9807   -9828    9834       9
    9801    9807   -9828    9834      10    9801    9807   -9828    9834      11
    9807    9828    9834    9840      17    9813    9807    9828    9834      12
    9813    9807   -9828    9834      13    9813    9807   -9828    9834      14
    9822    9813    9807    9801      57    9822    9813   -9807    9801       1
    9822    9813   -9807    9801      16    9828    9834    9840    9846      18
    9828    9834   -9840    9846      19    9828    9834   -9840    9846      14
    9828    9834   -9840    9846      10    9828    9834    9840    9864       3
    9828    9834   -9840    9864      20    9828    9834   -9840    9864      21
    9828    9834   -9840    9864      10    9828    9807    9813    9822      62
    9828    9807   -9813    9822       1    9828    9807   -9813    9822      16
    9831    9828    9834    9840      17    9831    9828    9807    9813       1
    9831    9828    9807    9801       1    9780    9786    9795    9801      48
    9780    9786   -9795    9801      49    9780    9786   -9795    9801      50
    9780    9786   -9795    9801      51    9786    9795    9801    9807      17
    9795    9801    9807    9813       3    9795    9801   -9807    9813      19
    9795    9801   -9807    9813      14    9795    9801    9807    9828       3
    9795    9801   -9807    9828      20    9795    9801   -9807    9828      21
    9795    9801   -9807    9828      10    9798    9795    9801    9807      17
    9798    9795    9786    9780       3    9759    9765    9774    9780      48
    9759    9765   -9774    9780      49    9759    9765   -9774    9780      50
    9759    9765   -9774    9780      51    9765    9774    9780    9786      17
    9774    9780    9786    9795      53    9774    9780   -9786    9795      54
    9774    9780   -9786    9795      55    9774    9780   -9786    9795      56
    9777    9774    9780    9786      17    9777    9774    9765    9759       3
    9708    9714    9753    9759       7    9708    9714   -9753    9759       8
    9708    9714   -9753    9759       9    9708    9714   -9753    9759      10
    9708    9714   -9753    9759      11    9714    9753    9759    9765      17
    9720    9714    9753    9759      12    9720    9714   -9753    9759      13
    9720    9714   -9753    9759      14    9720    9714   -9753    9759      10
    9729    9720    9714    9708      24    9738    9729    9720    9714       3
    9741    9738    9729    9720       3    9741    9738   -9729    9720      63
    9741    9738   -9729    9720      61    9753    9759    9765    9774      53
    9753    9759   -9765    9774      54    9753    9759   -9765    9774      55
    9753    9759   -9765    9774      56    9753    9714    9720    9729      27
    9756    9753    9759    9765      17    9756    9753    9714    9720       1
    9756    9753    9714    9708       1    9687    9693    9702    9708      48
    9687    9693   -9702    9708      49    9687    9693   -9702    9708      50
    9687    9693   -9702    9708      51    9693    9702    9708    9714      17
    9702    9708    9714    9720      18    9702    9708   -9714    9720      19
    9702    9708   -9714    9720      14    9702    9708   -9714    9720      10
    9702    9708    9714    9753       3    9702    9708   -9714    9753      20
    9702    9708   -9714    9753      21    9702    9708   -9714    9753      10
    9705    9702    9708    9714      17    9705    9702    9693    9687       3
    9666    9672    9681    9687      48    9666    9672   -9681    9687      49
    9666    9672   -9681    9687      50    9666    9672   -9681    9687      51
    9672    9681    9687    9693      17    9681    9687    9693    9702      53
    9681    9687   -9693    9702      54    9681    9687   -9693    9702      55
    9681    9687   -9693    9702      56    9684    9681    9687    9693      17
    9684    9681    9672    9666       3    9594    9600    9660    9666       7
    9594    9600   -9660    9666       8    9594    9600   -9660    9666       9
    9594    9600   -9660    9666      10    9594    9600   -9660    9666      11
    9600    9660    9666    9672      17    9606    9600    9660    9666      12
    9606    9600   -9660    9666      13    9606    9600   -9660    9666      14
    9606    9600   -9660    9666      10    9615    9606    9600    9594      24
    9624    9615    9606    9600       3    9633    9624    9615    9606       3
    9633    9624   -9615    9606       1    9633    9624   -9615    9606      16
    9639    9633    9624    9615      25    9642    9639    9633    9624      26
    9651    9639    9633    9624      26    9660    9666    9672    9681      53
    9660    9666   -9672    9681      54    9660    9666   -9672    9681      55
    9660    9666   -9672    9681      56    9660    9600    9606    9615      27
    9663    9660    9666    9672      17    9663    9660    9600    9606       1
    9663    9660    9600    9594       1    9573    9579    9588    9594      48
    9573    9579   -9588    9594      49    9573    9579   -9588    9594      50
    9573    9579   -9588    9594      51    9579    9588    9594    9600      17
    9588    9594    9600    9606      18    9588    9594   -9600    9606      19
    9588    9594   -9600    9606      14    9588    9594   -9600    9606      10
    9588    9594    9600    9660       3    9588    9594   -9600    9660      20
    9588    9594   -9600    9660      21    9588    9594   -9600    9660      10
    9591    9588    9594    9600      17    9591    9588    9579    9573       3
    9552    9558    9567    9573      48    9552    9558   -9567    9573      49
    9552    9558   -9567    9573      50    9552    9558   -9567    9573      51
    9558    9567    9573    9579      17    9567    9573    9579    9588      53
    9567    9573   -9579    9588      54    9567    9573   -9579    9588      55
    9567    9573   -9579    9588      56    9570    9567    9573    9579      17
    9570    9567    9558    9552       3    9480    9486    9546    9552       7
    9480    9486   -9546    9552       8    9480    9486   -9546    9552       9
    9480    9486   -9546    9552      10    9480    9486   -9546    9552      11
    9486    9546    9552    9558      17    9492    9486    9546    9552      12
    9492    9486   -9546    9552      13    9492    9486   -9546    9552      14
    9492    9486   -9546    9552      10    9501    9492    9486    9480      24
    9510    9501    9492    9486       3    9519    9510    9501    9492       3
    9519    9510   -9501    9492       1    9519    9510   -9501    9492      16
    9525    9519    9510    9501      25    9528    9525    9519    9510      26
    9537    9525    9519    9510      26    9546    9552    9558    9567      53
    9546    9552   -9558    9567      54    9546    9552   -9558    9567      55
    9546    9552   -9558    9567      56    9546    9486    9492    9501      27
    9549    9546    9552    9558      17    9549    9546    9486    9492       1
    9549    9546    9486    9480       1    9459    9465    9474    9480      48
    9459    9465   -9474    9480      49    9459    9465   -9474    9480      50
    9459    9465   -9474    9480      51    9465    9474    9480    9486      17
    9474    9480    9486    9492      18    9474    9480   -9486    9492      19
    9474    9480   -9486    9492      14    9474    9480   -9486    9492      10
    9474    9480    9486    9546       3    9474    9480   -9486    9546      20
    9474    9480   -9486    9546      21    9474    9480   -9486    9546      10
    9477    9474    9480    9486      17    9477    9474    9465    9459       3
    9438    9444    9453    9459      48    9438    9444   -9453    9459      49
    9438    9444   -9453    9459      50    9438    9444   -9453    9459      51
    9444    9453    9459    9465      17    9453    9459    9465    9474      53
    9453    9459   -9465    9474      54    9453    9459   -9465    9474      55
    9453    9459   -9465    9474      56    9456    9453    9459    9465      17
    9456    9453    9444    9438       3    9417    9423    9432    9438      48
    9417    9423   -9432    9438      49    9417    9423   -9432    9438      50
    9417    9423   -9432    9438      51    9423    9432    9438    9444      17
    9432    9438    9444    9453      53    9432    9438   -9444    9453      54
    9432    9438   -9444    9453      55    9432    9438   -9444    9453      56
    9435    9432    9438    9444      17    9435    9432    9423    9417       3
    9345    9351    9411    9417       7    9345    9351   -9411    9417       8
    9345    9351   -9411    9417       9    9345    9351   -9411    9417      10
    9345    9351   -9411    9417      11    9351    9411    9417    9423      17
    9357    9351    9411    9417      12    9357    9351   -9411    9417      13
    9357    9351   -9411    9417      14    9357    9351   -9411    9417      10
    9366    9357    9351    9345      24    9375    9366    9357    9351       3
    9384    9375    9366    9357       3    9384    9375   -9366    9357       1
    9384    9375   -9366    9357      16    9390    9384    9375    9366      25
    9393    9390    9384    9375      26    9402    9390    9384    9375      26
    9411    9417    9423    9432      53    9411    9417   -9423    9432      54
    9411    9417   -9423    9432      55    9411    9417   -9423    9432      56
    9411    9351    9357    9366      27    9414    9411    9417    9423      17
    9414    9411    9351    9357       1    9414    9411    9351    9345       1
    9324    9330    9339    9345      48    9324    9330   -9339    9345      49
    9324    9330   -9339    9345      50    9324    9330   -9339    9345      51
    9330    9339    9345    9351      17    9339    9345    9351    9357      18
    9339    9345   -9351    9357      19    9339    9345   -9351    9357      14
    9339    9345   -9351    9357      10    9339    9345    9351    9411       3
    9339    9345   -9351    9411      20    9339    9345   -9351    9411      21
    9339    9345   -9351    9411      10    9342    9339    9345    9351      17
    9342    9339    9330    9324       3    9252    9258    9318    9324       7
    9252    9258   -9318    9324       8    9252    9258   -9318    9324       9
    9252    9258   -9318    9324      10    9252    9258   -9318    9324      11
    9258    9318    9324    9330      17    9264    9258    9318    9324      12
    9264    9258   -9318    9324      13    9264    9258   -9318    9324      14
    9264    9258   -9318    9324      10    9273    9264    9258    9252      24
    9282    9273    9264    9258       3    9291    9282    9273    9264       3
    9291    9282   -9273    9264       1    9291    9282   -9273    9264      16
    9297    9291    9282    9273      25    9300    9297    9291    9282      26
    9309    9297    9291    9282      26    9318    9324    9330    9339      53
    9318    9324   -9330    9339      54    9318    9324   -9330    9339      55
    9318    9324   -9330    9339      56    9318    9258    9264    9273      27
    9321    9318    9324    9330      17    9321    9318    9258    9264       1
    9321    9318    9258    9252       1    9210    9240    9246    9252       7
    9210    9240   -9246    9252       8    9210    9240   -9246    9252       9
    9210    9240   -9246    9252      10    9210    9240   -9246    9252      11
    9222    9231   -9240    9210       2    9231    9240    9246    9252      12
    9231    9240   -9246    9252      13    9231    9240   -9246    9252      14
    9231    9240   -9246    9252      10    9231    9240   -9210    9213       1
    9231    9222   -9213    9210       2    9240    9246    9252    9258      17
    9240    9231   -9222    9213       3    9240    9231   -9222    9213       1
    9240    9231   -9222    9213      15    9240    9210   -9213    9222       1
    9246    9252    9258    9264      18    9246    9252   -9258    9264      19
    9246    9252   -9258    9264      14    9246    9252   -9258    9264      10
    9246    9252    9258    9318       3    9246    9252   -9258    9318      20
    9246    9252   -9258    9318      21    9246    9252   -9258    9318      10
    9246    9240    9231    9222       2    9246    9240    9210    9213       1
    9249    9246    9252    9258      17    9249    9246    9240    9231       1
    9249    9246    9240    9210       1    9165    9171    9204    9210       7
    9165    9171   -9204    9210       8    9165    9171   -9204    9210       9
    9165    9171   -9204    9210      10    9165    9171   -9204    9210      11
    9171    9204    9210    9213      17    9171    9204    9210    9240      17
    9177    9171    9204    9210      12    9177    9171   -9204    9210      13
    9177    9171   -9204    9210      14    9177    9171   -9204    9210      10
    9186    9177    9171    9165      24    9195    9186    9177    9171      28
    9195    9186   -9177    9171      29    9195    9186   -9177    9171      30
    9198    9195    9186    9177       3    9198    9195   -9186    9177      31
    9201    9195    9186    9177       3    9201    9195   -9186    9177      31
    9204    9210    9213    9222      18    9204    9210   -9213    9222      19
    9204    9210   -9213    9222      14    9204    9210   -9213    9222      10
    9204    9210    9240    9246       3    9204    9210   -9240    9246      20
    9204    9210   -9240    9246      21    9204    9210   -9240    9246      10
    9204    9210    9240    9231      18    9204    9210   -9240    9231      19
    9204    9210   -9240    9231      14    9204    9210   -9240    9231      10
    9204    9171    9177    9186      27    9207    9204    9210    9213      17
    9207    9204    9210    9240      17    9207    9204    9171    9177       1
    9207    9204    9171    9165       1    9102    9108    9159    9165       7
    9102    9108   -9159    9165       8    9102    9108   -9159    9165       9
    9102    9108   -9159    9165      10    9102    9108   -9159    9165      11
    9108    9159    9165    9171      17    9114    9108    9159    9165      12
    9114    9108   -9159    9165      13    9114    9108   -9159    9165      14
    9114    9108   -9159    9165      10    9123    9114    9108    9102       3
    9126    9123    9114    9108       1    9132    9126    9123    9114       4
    9138    9147    9153    9123       4    9138    9132   -9126    9123       4
    9141    9138    9132    9126       4    9147    9153    9123    9126       4
    9147    9153    9123    9114       4    9147    9138   -9132    9126       4
    9153    9147    9138    9141       4    9153    9147    9138    9132       4
    9153    9123   -9126    9132       4    9153    9123    9114    9108       1
    9159    9165    9171    9177      18    9159    9165   -9171    9177      19
    9159    9165   -9171    9177      14    9159    9165   -9171    9177      10
    9159    9165    9171    9204       3    9159    9165   -9171    9204      20
    9159    9165   -9171    9204      21    9159    9165   -9171    9204      10
    9159    9108    9114    9123       6    9162    9159    9165    9171      17
    9162    9159    9108    9114       1    9162    9159    9108    9102       1
    9081    9087    9096    9102      48    9081    9087   -9096    9102      49
    9081    9087   -9096    9102      50    9081    9087   -9096    9102      51
    9087    9096    9102    9108      17    9096    9102    9108    9114      18
    9096    9102   -9108    9114      19    9096    9102   -9108    9114      14
    9096    9102   -9108    9114      10    9096    9102    9108    9159       3
    9096    9102   -9108    9159      20    9096    9102   -9108    9159      21
    9096    9102   -9108    9159      10    9099    9096    9102    9108      17
    9099    9096    9087    9081       3    9060    9066    9075    9081      48
    9060    9066   -9075    9081      49    9060    9066   -9075    9081      50
    9060    9066   -9075    9081      51    9066    9075    9081    9087      17
    9075    9081    9087    9096      53    9075    9081   -9087    9096      54
    9075    9081   -9087    9096      55    9075    9081   -9087    9096      56
    9078    9075    9081    9087      17    9078    9075    9066    9060       3
    9027    9033    9054    9060       7    9027    9033   -9054    9060       8
    9027    9033   -9054    9060       9    9027    9033   -9054    9060      10
    9027    9033   -9054    9060      11    9033    9054    9060    9066      17
    9039    9033    9054    9060      12    9039    9033   -9054    9060      13
    9039    9033   -9054    9060      14    9048    9039    9033    9027      57
    9048    9039   -9033    9027       1    9048    9039   -9033    9027      16
    9054    9060    9066    9075      53    9054    9060   -9066    9075      54
    9054    9060   -9066    9075      55    9054    9060   -9066    9075      56
    9054    9033    9039    9048      62    9054    9033   -9039    9048       1
    9054    9033   -9039    9048      16    9057    9054    9060    9066      17
    9057    9054    9033    9039       1    9057    9054    9033    9027       1
    8994    9000    9021    9027       7    8994    9000   -9021    9027       8
    8994    9000   -9021    9027       9    8994    9000   -9021    9027      10
    8994    9000   -9021    9027      11    9000    9021    9027    9033      17
    9006    9000    9021    9027      12    9006    9000   -9021    9027      13
    9006    9000   -9021    9027      14    9015    9006    9000    8994      57
    9015    9006   -9000    8994       1    9015    9006   -9000    8994      16
    9021    9027    9033    9039       3    9021    9027   -9033    9039      19
    9021    9027   -9033    9039      14    9021    9027    9033    9054       3
    9021    9027   -9033    9054      20    9021    9027   -9033    9054      21
    9021    9027   -9033    9054      10    9021    9000    9006    9015      62
    9021    9000   -9006    9015       1    9021    9000   -9006    9015      16
    9024    9021    9027    9033      17    9024    9021    9000    9006       1
    9024    9021    9000    8994       1    8922    8928    8988    8994       7
    8922    8928   -8988    8994       8    8922    8928   -8988    8994       9
    8922    8928   -8988    8994      10    8922    8928   -8988    8994      11
    8928    8988    8994    9000      17    8934    8928    8988    8994      12
    8934    8928   -8988    8994      13    8934    8928   -8988    8994      14
    8934    8928   -8988    8994      10    8943    8934    8928    8922      24
    8952    8943    8934    8928       3    8961    8952    8943    8934       3
    8961    8952   -8943    8934       1    8961    8952   -8943    8934      16
    8967    8961    8952    8943      25    8970    8967    8961    8952      26
    8979    8967    8961    8952      26    8988    8994    9000    9006       3
    8988    8994   -9000    9006      19    8988    8994   -9000    9006      14
    8988    8994    9000    9021       3    8988    8994   -9000    9021      20
    8988    8994   -9000    9021      21    8988    8994   -9000    9021      10
    8988    8928    8934    8943      27    8991    8988    8994    9000      17
    8991    8988    8928    8934       1    8991    8988    8928    8922       1
    8880    8886    8916    8922       7    8880    8886   -8916    8922       8
    8880    8886   -8916    8922       9    8880    8886   -8916    8922      10
    8880    8886   -8916    8922      11    8886    8916    8922    8928      17
    8892    8886    8916    8922      12    8892    8886   -8916    8922      13
    8892    8886   -8916    8922      14    8892    8886   -8916    8922      10
    8901    8892    8886    8880      65    8904    8901    8892    8886      66
    8907    8901    8892    8886      67    8907    8901   -8892    8886      68
    8907    8901   -8892    8886      69    8907    8901   -8892    8886      70
    8907    8901   -8892    8886      71    8907    8901   -8892    8886      72
    8916    8922    8928    8934      18    8916    8922   -8928    8934      19
    8916    8922   -8928    8934      14    8916    8922   -8928    8934      10
    8916    8922    8928    8988       3    8916    8922   -8928    8988      20
    8916    8922   -8928    8988      21    8916    8922   -8928    8988      10
    8916    8886    8892    8901      73    8916    8886   -8892    8901      74
    8916    8886   -8892    8901      75    8916    8886   -8892    8901      76
    8916    8886   -8892    8901      77    8916    8886   -8892    8901      78
    8919    8916    8922    8928      17    8919    8916    8886    8892       1
    8919    8916    8886    8880       1    8817    8823    8874    8880       7
    8817    8823   -8874    8880       8    8817    8823   -8874    8880       9
    8817    8823   -8874    8880      10    8817    8823   -8874    8880      11
    8823    8874    8880    8886      17    8829    8823    8874    8880      12
    8829    8823   -8874    8880      13    8829    8823   -8874    8880      14
    8829    8823   -8874    8880      10    8838    8829    8823    8817       3
    8841    8838    8829    8823       1    8847    8841    8838    8829       4
    8853    8862    8868    8838       4    8853    8847   -8841    8838       4
    8856    8853    8847    8841       4    8862    8868    8838    8841       4
    8862    8868    8838    8829       4    8862    8853   -8847    8841       4
    8868    8862    8853    8856       4    8868    8862    8853    8847       4
    8868    8838   -8841    8847       4    8868    8838    8829    8823       1
    8874    8880    8886    8892      18    8874    8880   -8886    8892      19
    8874    8880   -8886    8892      14    8874    8880   -8886    8892      10
    8874    8880    8886    8916       3    8874    8880   -8886    8916      20
    8874    8880   -8886    8916      21    8874    8880   -8886    8916      10
    8874    8823    8829    8838       6    8877    8874    8880    8886      17
    8877    8874    8823    8829       1    8877    8874    8823    8817       1
    8796    8802    8811    8817      48    8796    8802   -8811    8817      49
    8796    8802   -8811    8817      50    8796    8802   -8811    8817      51
    8802    8811    8817    8823      17    8811    8817    8823    8829      18
    8811    8817   -8823    8829      19    8811    8817   -8823    8829      14
    8811    8817   -8823    8829      10    8811    8817    8823    8874       3
    8811    8817   -8823    8874      20    8811    8817   -8823    8874      21
    8811    8817   -8823    8874      10    8814    8811    8817    8823      17
    8814    8811    8802    8796       3    8775    8781    8790    8796      48
    8775    8781   -8790    8796      49    8775    8781   -8790    8796      50
    8775    8781   -8790    8796      51    8781    8790    8796    8802      17
    8790    8796    8802    8811      53    8790    8796   -8802    8811      54
    8790    8796   -8802    8811      55    8790    8796   -8802    8811      56
    8793    8790    8796    8802      17    8793    8790    8781    8775       3
    8754    8760    8769    8775      48    8754    8760   -8769    8775      49
    8754    8760   -8769    8775      50    8754    8760   -8769    8775      51
    8760    8769    8775    8781      17    8769    8775    8781    8790      53
    8769    8775   -8781    8790      54    8769    8775   -8781    8790      55
    8769    8775   -8781    8790      56    8772    8769    8775    8781      17
    8772    8769    8760    8754       3    8733    8739    8748    8754      48
    8733    8739   -8748    8754      49    8733    8739   -8748    8754      50
    8733    8739   -8748    8754      51    8739    8748    8754    8760      17
    8748    8754    8760    8769      53    8748    8754   -8760    8769      54
    8748    8754   -8760    8769      55    8748    8754   -8760    8769      56
    8751    8748    8754    8760      17    8751    8748    8739    8733       3
    8712    8718    8727    8733      48    8712    8718   -8727    8733      49
    8712    8718   -8727    8733      50    8712    8718   -8727    8733      51
    8718    8727    8733    8739      17    8727    8733    8739    8748      53
    8727    8733   -8739    8748      54    8727    8733   -8739    8748      55
    8727    8733   -8739    8748      56    8730    8727    8733    8739      17
    8730    8727    8718    8712       3    8691    8697    8706    8712      48
    8691    8697   -8706    8712      49    8691    8697   -8706    8712      50
    8691    8697   -8706    8712      51    8697    8706    8712    8718      17
    8706    8712    8718    8727      53    8706    8712   -8718    8727      54
    8706    8712   -8718    8727      55    8706    8712   -8718    8727      56
    8709    8706    8712    8718      17    8709    8706    8697    8691       3
    8670    8676    8685    8691      48    8670    8676   -8685    8691      49
    8670    8676   -8685    8691      50    8670    8676   -8685    8691      51
    8676    8685    8691    8697      17    8685    8691    8697    8706      53
    8685    8691   -8697    8706      54    8685    8691   -8697    8706      55
    8685    8691   -8697    8706      56    8688    8685    8691    8697      17
    8688    8685    8676    8670       3    8649    8655    8664    8670      48
    8649    8655   -8664    8670      49    8649    8655   -8664    8670      50
    8649    8655   -8664    8670      51    8655    8664    8670    8676      17
    8664    8670    8676    8685      53    8664    8670   -8676    8685      54
    8664    8670   -8676    8685      55    8664    8670   -8676    8685      56
    8667    8664    8670    8676      17    8667    8664    8655    8649       3
    8628    8634    8643    8649      48    8628    8634   -8643    8649      49
    8628    8634   -8643    8649      50    8628    8634   -8643    8649      51
    8634    8643    8649    8655      17    8643    8649    8655    8664      53
    8643    8649   -8655    8664      54    8643    8649   -8655    8664      55
    8643    8649   -8655    8664      56    8646    8643    8649    8655      17
    8646    8643    8634    8628       3    8607    8613    8622    8628      48
    8607    8613   -8622    8628      49    8607    8613   -8622    8628      50
    8607    8613   -8622    8628      51    8613    8622    8628    8634      17
    8622    8628    8634    8643      53    8622    8628   -8634    8643      54
    8622    8628   -8634    8643      55    8622    8628   -8634    8643      56
    8625    8622    8628    8634      17    8625    8622    8613    8607       3
    8574    8580    8601    8607       7    8574    8580   -8601    8607       8
    8574    8580   -8601    8607       9    8574    8580   -8601    8607      10
    8574    8580   -8601    8607      11    8580    8601    8607    8613      17
    8586    8580    8601    8607      12    8586    8580   -8601    8607      13
    8586    8580   -8601    8607      14    8595    8586    8580    8574      57
    8595    8586   -8580    8574       1    8595    8586   -8580    8574      16
    8601    8607    8613    8622      53    8601    8607   -8613    8622      54
    8601    8607   -8613    8622      55    8601    8607   -8613    8622      56
    8601    8580    8586    8595      62    8601    8580   -8586    8595       1
    8601    8580   -8586    8595      16    8604    8601    8607    8613      17
    8604    8601    8580    8586       1    8604    8601    8580    8574       1
    8553    8559    8568    8574      48    8553    8559   -8568    8574      49
    8553    8559   -8568    8574      50    8553    8559   -8568    8574      51
    8559    8568    8574    8580      17    8568    8574    8580    8586       3
    8568    8574   -8580    8586      19    8568    8574   -8580    8586      14
    8568    8574    8580    8601       3    8568    8574   -8580    8601      20
    8568    8574   -8580    8601      21    8568    8574   -8580    8601      10
    8571    8568    8574    8580      17    8571    8568    8559    8553       3
    8532    8538    8547    8553      48    8532    8538   -8547    8553      49
    8532    8538   -8547    8553      50    8532    8538   -8547    8553      51
    8538    8547    8553    8559      17    8547    8553    8559    8568      53
    8547    8553   -8559    8568      54    8547    8553   -8559    8568      55
    8547    8553   -8559    8568      56    8550    8547    8553    8559      17
    8550    8547    8538    8532       3    8460    8466    8526    8532       7
    8460    8466   -8526    8532       8    8460    8466   -8526    8532       9
    8460    8466   -8526    8532      10    8460    8466   -8526    8532      11
    8466    8526    8532    8538      17    8472    8466    8526    8532      12
    8472    8466   -8526    8532      13    8472    8466   -8526    8532      14
    8472    8466   -8526    8532      10    8481    8472    8466    8460      24
    8490    8481    8472    8466       3    8499    8490    8481    8472       3
    8499    8490   -8481    8472       1    8499    8490   -8481    8472      16
    8505    8499    8490    8481      25    8508    8505    8499    8490      26
    8517    8505    8499    8490      26    8526    8532    8538    8547      53
    8526    8532   -8538    8547      54    8526    8532   -8538    8547      55
    8526    8532   -8538    8547      56    8526    8466    8472    8481      27
    8529    8526    8532    8538      17    8529    8526    8466    8472       1
    8529    8526    8466    8460       1    8439    8445    8454    8460      48
    8439    8445   -8454    8460      49    8439    8445   -8454    8460      50
    8439    8445   -8454    8460      51    8445    8454    8460    8466      17
    8454    8460    8466    8472      18    8454    8460   -8466    8472      19
    8454    8460   -8466    8472      14    8454    8460   -8466    8472      10
    8454    8460    8466    8526       3    8454    8460   -8466    8526      20
    8454    8460   -8466    8526      21    8454    8460   -8466    8526      10
    8457    8454    8460    8466      17    8457    8454    8445    8439       3
    8367    8373    8433    8439       7    8367    8373   -8433    8439       8
    8367    8373   -8433    8439       9    8367    8373   -8433    8439      10
    8367    8373   -8433    8439      11    8373    8433    8439    8445      17
    8379    8373    8433    8439      12    8379    8373   -8433    8439      13
    8379    8373   -8433    8439      14    8379    8373   -8433    8439      10
    8388    8379    8373    8367      24    8397    8388    8379    8373       3
    8406    8397    8388    8379       3    8406    8397   -8388    8379       1
    8406    8397   -8388    8379      16    8412    8406    8397    8388      25
    8415    8412    8406    8397      26    8424    8412    8406    8397      26
    8433    8439    8445    8454      53    8433    8439   -8445    8454      54
    8433    8439   -8445    8454      55    8433    8439   -8445    8454      56
    8433    8373    8379    8388      27    8436    8433    8439    8445      17
    8436    8433    8373    8379       1    8436    8433    8373    8367       1
    8346    8352    8361    8367      48    8346    8352   -8361    8367      49
    8346    8352   -8361    8367      50    8346    8352   -8361    8367      51
    8352    8361    8367    8373      17    8361    8367    8373    8379      18
    8361    8367   -8373    8379      19    8361    8367   -8373    8379      14
    8361    8367   -8373    8379      10    8361    8367    8373    8433       3
    8361    8367   -8373    8433      20    8361    8367   -8373    8433      21
    8361    8367   -8373    8433      10    8364    8361    8367    8373      17
    8364    8361    8352    8346       3    8325    8331    8340    8346      48
    8325    8331   -8340    8346      49    8325    8331   -8340    8346      50
    8325    8331   -8340    8346      51    8331    8340    8346    8352      17
    8340    8346    8352    8361      53    8340    8346   -8352    8361      54
    8340    8346   -8352    8361      55    8340    8346   -8352    8361      56
    8343    8340    8346    8352      17    8343    8340    8331    8325       3
    8253    8259    8319    8325       7    8253    8259   -8319    8325       8
    8253    8259   -8319    8325       9    8253    8259   -8319    8325      10
    8253    8259   -8319    8325      11    8259    8319    8325    8331      17
    8265    8259    8319    8325      12    8265    8259   -8319    8325      13
    8265    8259   -8319    8325      14    8265    8259   -8319    8325      10
    8274    8265    8259    8253      24    8283    8274    8265    8259       3
    8292    8283    8274    8265       3    8292    8283   -8274    8265       1
    8292    8283   -8274    8265      16    8298    8292    8283    8274      25
    8301    8298    8292    8283      26    8310    8298    8292    8283      26
    8319    8325    8331    8340      53    8319    8325   -8331    8340      54
    8319    8325   -8331    8340      55    8319    8325   -8331    8340      56
    8319    8259    8265    8274      27    8322    8319    8325    8331      17
    8322    8319    8259    8265       1    8322    8319    8259    8253       1
    8217    8223    8247    8253       7    8217    8223   -8247    8253       8
    8217    8223   -8247    8253       9    8217    8223   -8247    8253      10
    8217    8223   -8247    8253      11    8223    8247    8253    8259      17
    8229    8223    8247    8253      12    8229    8223   -8247    8253      13
    8229    8223   -8247    8253      14    8229    8223   -8247    8253      10
    8238    8229    8223    8217      32    8238    8229   -8223    8217      33
    8238    8229   -8223    8217      34    8238    8229   -8223    8217      35
    8238    8229   -8223    8217      36    8238    8229   -8223    8217      37
    8241    8238    8229    8223       3    8241    8238   -8229    8223      38
    8241    8238   -8229    8223      25    8241    8238   -8229    8223      39
    8241    8238   -8229    8223      40    8241    8238   -8229    8223      41
    8244    8238    8229    8223       3    8244    8238   -8229    8223      38
    8244    8238   -8229    8223      25    8244    8238   -8229    8223      39
    8244    8238   -8229    8223      40    8244    8238   -8229    8223      41
    8247    8253    8259    8265      18    8247    8253   -8259    8265      19
    8247    8253   -8259    8265      14    8247    8253   -8259    8265      10
    8247    8253    8259    8319       3    8247    8253   -8259    8319      20
    8247    8253   -8259    8319      21    8247    8253   -8259    8319      10
    8247    8223    8229    8238       2    8250    8247    8253    8259      17
    8250    8247    8223    8229       1    8250    8247    8223    8217       1
    8166    8172    8211    8217       7    8166    8172   -8211    8217       8
    8166    8172   -8211    8217       9    8166    8172   -8211    8217      10
    8166    8172   -8211    8217      11    8172    8211    8217    8223      17
    8178    8172    8211    8217      12    8178    8172   -8211    8217      13
    8178    8172   -8211    8217      14    8178    8172   -8211    8217      10
    8187    8178    8172    8166      24    8196    8187    8178    8172      28
    8196    8187   -8178    8172      29    8196    8187   -8178    8172      30
    8199    8196    8187    8178       3    8199    8196   -8187    8178      31
    8202    8196    8187    8178       3    8202    8196   -8187    8178       1
    8202    8196   -8187    8178      16    8211    8217    8223    8229      18
    8211    8217   -8223    8229      19    8211    8217   -8223    8229      14
    8211    8217   -8223    8229      10    8211    8217    8223    8247       3
    8211    8217   -8223    8247      20    8211    8217   -8223    8247      21
    8211    8217   -8223    8247      10    8211    8172    8178    8187      27
    8214    8211    8217    8223      17    8214    8211    8172    8178       1
    8214    8211    8172    8166       1    8115    8121    8160    8166       7
    8115    8121   -8160    8166       8    8115    8121   -8160    8166       9
    8115    8121   -8160    8166      10    8115    8121   -8160    8166      11
    8121    8160    8166    8172      17    8127    8121    8160    8166      12
    8127    8121   -8160    8166      13    8127    8121   -8160    8166      14
    8127    8121   -8160    8166      10    8136    8127    8121    8115      24
    8145    8136    8127    8121      28    8145    8136   -8127    8121      29
    8145    8136   -8127    8121      30    8148    8145    8136    8127       3
    8148    8145   -8136    8127      31    8151    8145    8136    8127       3
    8151    8145   -8136    8127       1    8151    8145   -8136    8127      16
    8160    8166    8172    8178      18    8160    8166   -8172    8178      19
    8160    8166   -8172    8178      14    8160    8166   -8172    8178      10
    8160    8166    8172    8211       3    8160    8166   -8172    8211      20
    8160    8166   -8172    8211      21    8160    8166   -8172    8211      10
    8160    8121    8127    8136      27    8163    8160    8166    8172      17
    8163    8160    8121    8127       1    8163    8160    8121    8115       1
    8094    8100    8109    8115      48    8094    8100   -8109    8115      49
    8094    8100   -8109    8115      50    8094    8100   -8109    8115      51
    8100    8109    8115    8121      17    8109    8115    8121    8127      18
    8109    8115   -8121    8127      19    8109    8115   -8121    8127      14
    8109    8115   -8121    8127      10    8109    8115    8121    8160       3
    8109    8115   -8121    8160      20    8109    8115   -8121    8160      21
    8109    8115   -8121    8160      10    8112    8109    8115    8121      17
    8112    8109    8100    8094       3    8031    8037    8088    8094       7
    8031    8037   -8088    8094       8    8031    8037   -8088    8094       9
    8031    8037   -8088    8094      10    8031    8037   -8088    8094      11
    8037    8088    8094    8100      17    8043    8037    8088    8094      12
    8043    8037   -8088    8094      13    8043    8037   -8088    8094      14
    8043    8037   -8088    8094      10    8052    8043    8037    8031       3
    8055    8052    8043    8037       1    8061    8055    8052    8043       4
    8067    8076    8082    8052       4    8067    8061   -8055    8052       4
    8070    8067    8061    8055       4    8076    8082    8052    8055       4
    8076    8082    8052    8043       4    8076    8067   -8061    8055       4
    8082    8076    8067    8070       4    8082    8076    8067    8061       4
    8082    8052   -8055    8061       4    8082    8052    8043    8037       1
    8088    8094    8100    8109      53    8088    8094   -8100    8109      54
    8088    8094   -8100    8109      55    8088    8094   -8100    8109      56
    8088    8037    8043    8052       6    8091    8088    8094    8100      17
    8091    8088    8037    8043       1    8091    8088    8037    8031       1
    8010    8016    8025    8031      48    8010    8016   -8025    8031      49
    8010    8016   -8025    8031      50    8010    8016   -8025    8031      51
    8016    8025    8031    8037      17    8025    8031    8037    8043      18
    8025    8031   -8037    8043      19    8025    8031   -8037    8043      14
    8025    8031   -8037    8043      10    8025    8031    8037    8088       3
    8025    8031   -8037    8088      20    8025    8031   -8037    8088      21
    8025    8031   -8037    8088      10    8028    8025    8031    8037      17
    8028    8025    8016    8010       3    7989    7995    8004    8010      48
    7989    7995   -8004    8010      49    7989    7995   -8004    8010      50
    7989    7995   -8004    8010      51    7995    8004    8010    8016      17
    8004    8010    8016    8025      53    8004    8010   -8016    8025      54
    8004    8010   -8016    8025      55    8004    8010   -8016    8025      56
    8007    8004    8010    8016      17    8007    8004    7995    7989       3
    7956    7962    7983    7989       7    7956    7962   -7983    7989       8
    7956    7962   -7983    7989       9    7956    7962   -7983    7989      10
    7956    7962   -7983    7989      11    7962    7983    7989    7995      17
    7968    7962    7983    7989      12    7968    7962   -7983    7989      13
    7968    7962   -7983    7989      14    7977    7968    7962    7956      57
    7977    7968   -7962    7956       1    7977    7968   -7962    7956      16
    7983    7989    7995    8004      53    7983    7989   -7995    8004      54
    7983    7989   -7995    8004      55    7983    7989   -7995    8004      56
    7983    7962    7968    7977      62    7983    7962   -7968    7977       1
    7983    7962   -7968    7977      16    7986    7983    7989    7995      17
    7986    7983    7962    7968       1    7986    7983    7962    7956       1
    7935    7941    7950    7956      48    7935    7941   -7950    7956      49
    7935    7941   -7950    7956      50    7935    7941   -7950    7956      51
    7941    7950    7956    7962      17    7950    7956    7962    7968       3
    7950    7956   -7962    7968      19    7950    7956   -7962    7968      14
    7950    7956    7962    7983       3    7950    7956   -7962    7983      20
    7950    7956   -7962    7983      21    7950    7956   -7962    7983      10
    7953    7950    7956    7962      17    7953    7950    7941    7935       3
    7914    7920    7929    7935      48    7914    7920   -7929    7935      49
    7914    7920   -7929    7935      50    7914    7920   -7929    7935      51
    7920    7929    7935    7941      17    7929    7935    7941    7950      53
    7929    7935   -7941    7950      54    7929    7935   -7941    7950      55
    7929    7935   -7941    7950      56    7932    7929    7935    7941      17
    7932    7929    7920    7914       3    7893    7899    7908    7914      48
    7893    7899   -7908    7914      49    7893    7899   -7908    7914      50
    7893    7899   -7908    7914      51    7899    7908    7914    7920      17
    7908    7914    7920    7929      53    7908    7914   -7920    7929      54
    7908    7914   -7920    7929      55    7908    7914   -7920    7929      56
    7911    7908    7914    7920      17    7911    7908    7899    7893       3
    7872    7878    7887    7893      48    7872    7878   -7887    7893      49
    7872    7878   -7887    7893      50    7872    7878   -7887    7893      51
    7878    7887    7893    7899      17    7887    7893    7899    7908      53
    7887    7893   -7899    7908      54    7887    7893   -7899    7908      55
    7887    7893   -7899    7908      56    7890    7887    7893    7899      17
    7890    7887    7878    7872       3    7839    7845    7866    7872       7
    7839    7845   -7866    7872       8    7839    7845   -7866    7872       9
    7839    7845   -7866    7872      10    7839    7845   -7866    7872      11
    7845    7866    7872    7878      17    7851    7845    7866    7872      12
    7851    7845   -7866    7872      13    7851    7845   -7866    7872      14
    7860    7851    7845    7839      57    7860    7851   -7845    7839       1
    7860    7851   -7845    7839      16    7866    7872    7878    7887      53
    7866    7872   -7878    7887      54    7866    7872   -7878    7887      55
    7866    7872   -7878    7887      56    7866    7845    7851    7860      62
    7866    7845   -7851    7860       1    7866    7845   -7851    7860      16
    7869    7866    7872    7878      17    7869    7866    7845    7851       1
    7869    7866    7845    7839       1    7788    7794    7833    7839       7
    7788    7794   -7833    7839       8    7788    7794   -7833    7839       9
    7788    7794   -7833    7839      10    7788    7794   -7833    7839      11
    7794    7833    7839    7845      17    7800    7794    7833    7839      12
    7800    7794   -7833    7839      13    7800    7794   -7833    7839      14
    7800    7794   -7833    7839      10    7809    7800    7794    7788      24
    7818    7809    7800    7794      28    7818    7809   -7800    7794      29
    7818    7809   -7800    7794      30    7821    7818    7809    7800       3
    7821    7818   -7809    7800      31    7824    7818    7809    7800       3
    7824    7818   -7809    7800       1    7824    7818   -7809    7800      16
    7833    7839    7845    7851       3    7833    7839   -7845    7851      19
    7833    7839   -7845    7851      14    7833    7839    7845    7866       3
    7833    7839   -7845    7866      20    7833    7839   -7845    7866      21
    7833    7839   -7845    7866      10    7833    7794    7800    7809      27
    7836    7833    7839    7845      17    7836    7833    7794    7800       1
    7836    7833    7794    7788       1    7752    7758    7782    7788       7
    7752    7758   -7782    7788       8    7752    7758   -7782    7788       9
    7752    7758   -7782    7788      10    7752    7758   -7782    7788      11
    7758    7782    7788    7794      17    7764    7758    7782    7788      12
    7764    7758   -7782    7788      13    7764    7758   -7782    7788      14
    7764    7758   -7782    7788      10    7773    7764    7758    7752      32
    7773    7764   -7758    7752      33    7773    7764   -7758    7752      34
    7773    7764   -7758    7752      35    7773    7764   -7758    7752      36
    7773    7764   -7758    7752      37    7776    7773    7764    7758       3
    7776    7773   -7764    7758      38    7776    7773   -7764    7758      25
    7776    7773   -7764    7758      39    7776    7773   -7764    7758      40
    7776    7773   -7764    7758      41    7779    7773    7764    7758       3
    7779    7773   -7764    7758      38    7779    7773   -7764    7758      25
    7779    7773   -7764    7758      39    7779    7773   -7764    7758      40
    7779    7773   -7764    7758      41    7782    7788    7794    7800      18
    7782    7788   -7794    7800      19    7782    7788   -7794    7800      14
    7782    7788   -7794    7800      10    7782    7788    7794    7833       3
    7782    7788   -7794    7833      20    7782    7788   -7794    7833      21
    7782    7788   -7794    7833      10    7782    7758    7764    7773       2
    7785    7782    7788    7794      17    7785    7782    7758    7764       1
    7785    7782    7758    7752       1    7701    7707    7746    7752       7
    7701    7707   -7746    7752       8    7701    7707   -7746    7752       9
    7701    7707   -7746    7752      10    7701    7707   -7746    7752      11
    7707    7746    7752    7758      17    7713    7707    7746    7752      12
    7713    7707   -7746    7752      13    7713    7707   -7746    7752      14
    7713    7707   -7746    7752      10    7722    7713    7707    7701      24
    7731    7722    7713    7707      28    7731    7722   -7713    7707      29
    7731    7722   -7713    7707      30    7734    7731    7722    7713       3
    7734    7731   -7722    7713      31    7737    7731    7722    7713       3
    7737    7731   -7722    7713       1    7737    7731   -7722    7713      16
    7746    7752    7758    7764      18    7746    7752   -7758    7764      19
    7746    7752   -7758    7764      14    7746    7752   -7758    7764      10
    7746    7752    7758    7782       3    7746    7752   -7758    7782      20
    7746    7752   -7758    7782      21    7746    7752   -7758    7782      10
    7746    7707    7713    7722      27    7749    7746    7752    7758      17
    7749    7746    7707    7713       1    7749    7746    7707    7701       1
    7659    7665    7695    7701       7    7659    7665   -7695    7701       8
    7659    7665   -7695    7701       9    7659    7665   -7695    7701      10
    7659    7665   -7695    7701      11    7665    7695    7701    7707      17
    7671    7665    7695    7701      12    7671    7665   -7695    7701      13
    7671    7665   -7695    7701      14    7671    7665   -7695    7701      10
    7680    7671    7665    7659      65    7683    7680    7671    7665      66
    7686    7680    7671    7665      67    7686    7680   -7671    7665      68
    7686    7680   -7671    7665      69    7686    7680   -7671    7665      70
    7686    7680   -7671    7665      71    7686    7680   -7671    7665      72
    7695    7701    7707    7713      18    7695    7701   -7707    7713      19
    7695    7701   -7707    7713      14    7695    7701   -7707    7713      10
    7695    7701    7707    7746       3    7695    7701   -7707    7746      20
    7695    7701   -7707    7746      21    7695    7701   -7707    7746      10
    7695    7665    7671    7680      73    7695    7665   -7671    7680      74
    7695    7665   -7671    7680      75    7695    7665   -7671    7680      76
    7695    7665   -7671    7680      77    7695    7665   -7671    7680      78
    7698    7695    7701    7707      17    7698    7695    7665    7671       1
    7698    7695    7665    7659       1    7638    7644    7653    7659      48
    7638    7644   -7653    7659      49    7638    7644   -7653    7659      50
    7638    7644   -7653    7659      51    7644    7653    7659    7665      17
    7653    7659    7665    7671      18    7653    7659   -7665    7671      19
    7653    7659   -7665    7671      14    7653    7659   -7665    7671      10
    7653    7659    7665    7695       3    7653    7659   -7665    7695      20
    7653    7659   -7665    7695      21    7653    7659   -7665    7695      10
    7656    7653    7659    7665      17    7656    7653    7644    7638       3
    7575    7581    7632    7638       7    7575    7581   -7632    7638       8
    7575    7581   -7632    7638       9    7575    7581   -7632    7638      10
    7575    7581   -7632    7638      11    7581    7632    7638    7644      17
    7587    7581    7632    7638      12    7587    7581   -7632    7638      13
    7587    7581   -7632    7638      14    7587    7581   -7632    7638      10
    7596    7587    7581    7575       3    7599    7596    7587    7581       1
    7605    7599    7596    7587       4    7611    7620    7626    7596       4
    7611    7605   -7599    7596       4    7614    7611    7605    7599       4
    7620    7626    7596    7599       4    7620    7626    7596    7587       4
    7620    7611   -7605    7599       4    7626    7620    7611    7614       4
    7626    7620    7611    7605       4    7626    7596   -7599    7605       4
    7626    7596    7587    7581       1    7632    7638    7644    7653      53
    7632    7638   -7644    7653      54    7632    7638   -7644    7653      55
    7632    7638   -7644    7653      56    7632    7581    7587    7596       6
    7635    7632    7638    7644      17    7635    7632    7581    7587       1
    7635    7632    7581    7575       1    7554    7560    7569    7575      48
    7554    7560   -7569    7575      49    7554    7560   -7569    7575      50
    7554    7560   -7569    7575      51    7560    7569    7575    7581      17
    7569    7575    7581    7587      18    7569    7575   -7581    7587      19
    7569    7575   -7581    7587      14    7569    7575   -7581    7587      10
    7569    7575    7581    7632       3    7569    7575   -7581    7632      20
    7569    7575   -7581    7632      21    7569    7575   -7581    7632      10
    7572    7569    7575    7581      17    7572    7569    7560    7554       3
    7533    7539    7548    7554      48    7533    7539   -7548    7554      49
    7533    7539   -7548    7554      50    7533    7539   -7548    7554      51
    7539    7548    7554    7560      17    7548    7554    7560    7569      53
    7548    7554   -7560    7569      54    7548    7554   -7560    7569      55
    7548    7554   -7560    7569      56    7551    7548    7554    7560      17
    7551    7548    7539    7533       3    7512    7518    7527    7533      48
    7512    7518   -7527    7533      49    7512    7518   -7527    7533      50
    7512    7518   -7527    7533      51    7518    7527    7533    7539      17
    7527    7533    7539    7548      53    7527    7533   -7539    7548      54
    7527    7533   -7539    7548      55    7527    7533   -7539    7548      56
    7530    7527    7533    7539      17    7530    7527    7518    7512       3
    7479    7485    7506    7512       7    7479    7485   -7506    7512       8
    7479    7485   -7506    7512       9    7479    7485   -7506    7512      10
    7479    7485   -7506    7512      11    7485    7506    7512    7518      17
    7491    7485    7506    7512      12    7491    7485   -7506    7512      13
    7491    7485   -7506    7512      14    7500    7491    7485    7479      57
    7500    7491   -7485    7479       1    7500    7491   -7485    7479      16
    7506    7512    7518    7527      53    7506    7512   -7518    7527      54
    7506    7512   -7518    7527      55    7506    7512   -7518    7527      56
    7506    7485    7491    7500      62    7506    7485   -7491    7500       1
    7506    7485   -7491    7500      16    7509    7506    7512    7518      17
    7509    7506    7485    7491       1    7509    7506    7485    7479       1
    7458    7464    7473    7479      48    7458    7464   -7473    7479      49
    7458    7464   -7473    7479      50    7458    7464   -7473    7479      51
    7464    7473    7479    7485      17    7473    7479    7485    7491       3
    7473    7479   -7485    7491      19    7473    7479   -7485    7491      14
    7473    7479    7485    7506       3    7473    7479   -7485    7506      20
    7473    7479   -7485    7506      21    7473    7479   -7485    7506      10
    7476    7473    7479    7485      17    7476    7473    7464    7458       3
    7437    7443    7452    7458      48    7437    7443   -7452    7458      49
    7437    7443   -7452    7458      50    7437    7443   -7452    7458      51
    7443    7452    7458    7464      17    7452    7458    7464    7473      53
    7452    7458   -7464    7473      54    7452    7458   -7464    7473      55
    7452    7458   -7464    7473      56    7455    7452    7458    7464      17
    7455    7452    7443    7437       3    7416    7422    7431    7437      48
    7416    7422   -7431    7437      49    7416    7422   -7431    7437      50
    7416    7422   -7431    7437      51    7422    7431    7437    7443      17
    7431    7437    7443    7452      53    7431    7437   -7443    7452      54
    7431    7437   -7443    7452      55    7431    7437   -7443    7452      56
    7434    7431    7437    7443      17    7434    7431    7422    7416       3
    7383    7389    7410    7416       7    7383    7389   -7410    7416       8
    7383    7389   -7410    7416       9    7383    7389   -7410    7416      10
    7383    7389   -7410    7416      11    7389    7410    7416    7422      17
    7395    7389    7410    7416      12    7395    7389   -7410    7416      13
    7395    7389   -7410    7416      14    7404    7395    7389    7383      57
    7404    7395   -7389    7383       1    7404    7395   -7389    7383      16
    7410    7416    7422    7431      53    7410    7416   -7422    7431      54
    7410    7416   -7422    7431      55    7410    7416   -7422    7431      56
    7410    7389    7395    7404      62    7410    7389   -7395    7404       1
    7410    7389   -7395    7404      16    7413    7410    7416    7422      17
    7413    7410    7389    7395       1    7413    7410    7389    7383       1
    7350    7356    7377    7383       7    7350    7356   -7377    7383       8
    7350    7356   -7377    7383       9    7350    7356   -7377    7383      10
    7350    7356   -7377    7383      11    7356    7377    7383    7389      17
    7362    7356    7377    7383      12    7362    7356   -7377    7383      13
    7362    7356   -7377    7383      14    7371    7362    7356    7350      57
    7371    7362   -7356    7350       1    7371    7362   -7356    7350      16
    7377    7383    7389    7395       3    7377    7383   -7389    7395      19
    7377    7383   -7389    7395      14    7377    7383    7389    7410       3
    7377    7383   -7389    7410      20    7377    7383   -7389    7410      21
    7377    7383   -7389    7410      10    7377    7356    7362    7371      62
    7377    7356   -7362    7371       1    7377    7356   -7362    7371      16
    7380    7377    7383    7389      17    7380    7377    7356    7362       1
    7380    7377    7356    7350       1    7299    7305    7344    7350       7
    7299    7305   -7344    7350       8    7299    7305   -7344    7350       9
    7299    7305   -7344    7350      10    7299    7305   -7344    7350      11
    7305    7344    7350    7356      17    7311    7305    7344    7350      12
    7311    7305   -7344    7350      13    7311    7305   -7344    7350      14
    7311    7305   -7344    7350      10    7320    7311    7305    7299      24
    7329    7320    7311    7305       3    7332    7329    7320    7311       3
    7332    7329   -7320    7311      63    7332    7329   -7320    7311      61
    7344    7350    7356    7362       3    7344    7350   -7356    7362      19
    7344    7350   -7356    7362      14    7344    7350    7356    7377       3
    7344    7350   -7356    7377      20    7344    7350   -7356    7377      21
    7344    7350   -7356    7377      10    7344    7305    7311    7320      27
    7347    7344    7350    7356      17    7347    7344    7305    7311       1
    7347    7344    7305    7299       1    7266    7272    7293    7299       7
    7266    7272   -7293    7299       8    7266    7272   -7293    7299       9
    7266    7272   -7293    7299      10    7266    7272   -7293    7299      11
    7272    7293    7299    7305      17    7278    7272    7293    7299      12
    7278    7272   -7293    7299      13    7278    7272   -7293    7299      14
    7287    7278    7272    7266      57    7287    7278   -7272    7266       1
    7287    7278   -7272    7266      16    7293    7299    7305    7311      18
    7293    7299   -7305    7311      19    7293    7299   -7305    7311      14
    7293    7299   -7305    7311      10    7293    7299    7305    7344       3
    7293    7299   -7305    7344      20    7293    7299   -7305    7344      21
    7293    7299   -7305    7344      10    7293    7272    7278    7287      62
    7293    7272   -7278    7287       1    7293    7272   -7278    7287      16
    7296    7293    7299    7305      17    7296    7293    7272    7278       1
    7296    7293    7272    7266       1    7233    7239    7260    7266       7
    7233    7239   -7260    7266       8    7233    7239   -7260    7266       9
    7233    7239   -7260    7266      10    7233    7239   -7260    7266      11
    7239    7260    7266    7272      17    7245    7239    7260    7266      12
    7245    7239   -7260    7266      13    7245    7239   -7260    7266      14
    7254    7245    7239    7233      57    7254    7245   -7239    7233       1
    7254    7245   -7239    7233      16    7260    7266    7272    7278       3
    7260    7266   -7272    7278      19    7260    7266   -7272    7278      14
    7260    7266    7272    7293       3    7260    7266   -7272    7293      20
    7260    7266   -7272    7293      21    7260    7266   -7272    7293      10
    7260    7239    7245    7254      62    7260    7239   -7245    7254       1
    7260    7239   -7245    7254      16    7263    7260    7266    7272      17
    7263    7260    7239    7245       1    7263    7260    7239    7233       1
    7182    7188    7227    7233       7    7182    7188   -7227    7233       8
    7182    7188   -7227    7233       9    7182    7188   -7227    7233      10
    7182    7188   -7227    7233      11    7188    7227    7233    7239      17
    7194    7188    7227    7233      12    7194    7188   -7227    7233      13
    7194    7188   -7227    7233      14    7194    7188   -7227    7233      10
    7203    7194    7188    7182      24    7212    7203    7194    7188      28
    7212    7203   -7194    7188      29    7212    7203   -7194    7188      30
    7215    7212    7203    7194       3    7215    7212   -7203    7194      31
    7218    7212    7203    7194       3    7218    7212   -7203    7194       1
    7218    7212   -7203    7194      16    7227    7233    7239    7245       3
    7227    7233   -7239    7245      19    7227    7233   -7239    7245      14
    7227    7233    7239    7260       3    7227    7233   -7239    7260      20
    7227    7233   -7239    7260      21    7227    7233   -7239    7260      10
    7227    7188    7194    7203      27    7230    7227    7233    7239      17
    7230    7227    7188    7194       1    7230    7227    7188    7182       1
    7146    7152    7176    7182       7    7146    7152   -7176    7182       8
    7146    7152   -7176    7182       9    7146    7152   -7176    7182      10
    7146    7152   -7176    7182      11    7152    7176    7182    7188      17
    7158    7152    7176    7182      12    7158    7152   -7176    7182      13
    7158    7152   -7176    7182      14    7158    7152   -7176    7182      10
    7167    7158    7152    7146      32    7167    7158   -7152    7146      33
    7167    7158   -7152    7146      34    7167    7158   -7152    7146      35
    7167    7158   -7152    7146      36    7167    7158   -7152    7146      37
    7170    7167    7158    7152       3    7170    7167   -7158    7152      38
    7170    7167   -7158    7152      25    7170    7167   -7158    7152      39
    7170    7167   -7158    7152      40    7170    7167   -7158    7152      41
    7173    7167    7158    7152       3    7173    7167   -7158    7152      38
    7173    7167   -7158    7152      25    7173    7167   -7158    7152      39
    7173    7167   -7158    7152      40    7173    7167   -7158    7152      41
    7176    7182    7188    7194      18    7176    7182   -7188    7194      19
    7176    7182   -7188    7194      14    7176    7182   -7188    7194      10
    7176    7182    7188    7227       3    7176    7182   -7188    7227      20
    7176    7182   -7188    7227      21    7176    7182   -7188    7227      10
    7176    7152    7158    7167       2    7179    7176    7182    7188      17
    7179    7176    7152    7158       1    7179    7176    7152    7146       1
    7095    7101    7140    7146       7    7095    7101   -7140    7146       8
    7095    7101   -7140    7146       9    7095    7101   -7140    7146      10
    7095    7101   -7140    7146      11    7101    7140    7146    7152      17
    7107    7101    7140    7146      12    7107    7101   -7140    7146      13
    7107    7101   -7140    7146      14    7107    7101   -7140    7146      10
    7116    7107    7101    7095      24    7125    7116    7107    7101      28
    7125    7116   -7107    7101      29    7125    7116   -7107    7101      30
    7128    7125    7116    7107       3    7128    7125   -7116    7107      31
    7131    7125    7116    7107       3    7131    7125   -7116    7107       1
    7131    7125   -7116    7107      16    7140    7146    7152    7158      18
    7140    7146   -7152    7158      19    7140    7146   -7152    7158      14
    7140    7146   -7152    7158      10    7140    7146    7152    7176       3
    7140    7146   -7152    7176      20    7140    7146   -7152    7176      21
    7140    7146   -7152    7176      10    7140    7101    7107    7116      27
    7143    7140    7146    7152      17    7143    7140    7101    7107       1
    7143    7140    7101    7095       1    7074    7080    7089    7095      48
    7074    7080   -7089    7095      49    7074    7080   -7089    7095      50
    7074    7080   -7089    7095      51    7080    7089    7095    7101      17
    7089    7095    7101    7107      18    7089    7095   -7101    7107      19
    7089    7095   -7101    7107      14    7089    7095   -7101    7107      10
    7089    7095    7101    7140       3    7089    7095   -7101    7140      20
    7089    7095   -7101    7140      21    7089    7095   -7101    7140      10
    7092    7089    7095    7101      17    7092    7089    7080    7074       3
    7011    7017    7068    7074       7    7011    7017   -7068    7074       8
    7011    7017   -7068    7074       9    7011    7017   -7068    7074      10
    7011    7017   -7068    7074      11    7017    7068    7074    7080      17
    7023    7017    7068    7074      12    7023    7017   -7068    7074      13
    7023    7017   -7068    7074      14    7023    7017   -7068    7074      10
    7032    7023    7017    7011       3    7035    7032    7023    7017       1
    7041    7035    7032    7023       4    7047    7056    7062    7032       4
    7047    7041   -7035    7032       4    7050    7047    7041    7035       4
    7056    7062    7032    7035       4    7056    7062    7032    7023       4
    7056    7047   -7041    7035       4    7062    7056    7047    7050       4
    7062    7056    7047    7041       4    7062    7032   -7035    7041       4
    7062    7032    7023    7017       1    7068    7074    7080    7089      53
    7068    7074   -7080    7089      54    7068    7074   -7080    7089      55
    7068    7074   -7080    7089      56    7068    7017    7023    7032       6
    7071    7068    7074    7080      17    7071    7068    7017    7023       1
    7071    7068    7017    7011       1    6969    6975    7005    7011       7
    6969    6975   -7005    7011       8    6969    6975   -7005    7011       9
    6969    6975   -7005    7011      10    6969    6975   -7005    7011      11
    6975    7005    7011    7017      17    6981    6975    7005    7011      12
    6981    6975   -7005    7011      13    6981    6975   -7005    7011      14
    6981    6975   -7005    7011      10    6990    6981    6975    6969      65
    6993    6990    6981    6975      66    6996    6990    6981    6975      67
    6996    6990   -6981    6975      68    6996    6990   -6981    6975      69
    6996    6990   -6981    6975      70    6996    6990   -6981    6975      71
    6996    6990   -6981    6975      72    7005    7011    7017    7023      18
    7005    7011   -7017    7023      19    7005    7011   -7017    7023      14
    7005    7011   -7017    7023      10    7005    7011    7017    7068       3
    7005    7011   -7017    7068      20    7005    7011   -7017    7068      21
    7005    7011   -7017    7068      10    7005    6975    6981    6990      73
    7005    6975   -6981    6990      74    7005    6975   -6981    6990      75
    7005    6975   -6981    6990      76    7005    6975   -6981    6990      77
    7005    6975   -6981    6990      78    7008    7005    7011    7017      17
    7008    7005    6975    6981       1    7008    7005    6975    6969       1
    6948    6954    6963    6969      48    6948    6954   -6963    6969      49
    6948    6954   -6963    6969      50    6948    6954   -6963    6969      51
    6954    6963    6969    6975      17    6963    6969    6975    6981      18
    6963    6969   -6975    6981      19    6963    6969   -6975    6981      14
    6963    6969   -6975    6981      10    6963    6969    6975    7005       3
    6963    6969   -6975    7005      20    6963    6969   -6975    7005      21
    6963    6969   -6975    7005      10    6966    6963    6969    6975      17
    6966    6963    6954    6948       3    6927    6933    6942    6948      48
    6927    6933   -6942    6948      49    6927    6933   -6942    6948      50
    6927    6933   -6942    6948      51    6933    6942    6948    6954      17
    6942    6948    6954    6963      53    6942    6948   -6954    6963      54
    6942    6948   -6954    6963      55    6942    6948   -6954    6963      56
    6945    6942    6948    6954      17    6945    6942    6933    6927       3
    6906    6912    6921    6927      48    6906    6912   -6921    6927      49
    6906    6912   -6921    6927      50    6906    6912   -6921    6927      51
    6912    6921    6927    6933      17    6921    6927    6933    6942      53
    6921    6927   -6933    6942      54    6921    6927   -6933    6942      55
    6921    6927   -6933    6942      56    6924    6921    6927    6933      17
    6924    6921    6912    6906       3    6885    6891    6900    6906      48
    6885    6891   -6900    6906      49    6885    6891   -6900    6906      50
    6885    6891   -6900    6906      51    6891    6900    6906    6912      17
    6900    6906    6912    6921      53    6900    6906   -6912    6921      54
    6900    6906   -6912    6921      55    6900    6906   -6912    6921      56
    6903    6900    6906    6912      17    6903    6900    6891    6885       3
    6864    6870    6879    6885      48    6864    6870   -6879    6885      49
    6864    6870   -6879    6885      50    6864    6870   -6879    6885      51
    6870    6879    6885    6891      17    6879    6885    6891    6900      53
    6879    6885   -6891    6900      54    6879    6885   -6891    6900      55
    6879    6885   -6891    6900      56    6882    6879    6885    6891      17
    6882    6879    6870    6864       3    6843    6849    6858    6864      48
    6843    6849   -6858    6864      49    6843    6849   -6858    6864      50
    6843    6849   -6858    6864      51    6849    6858    6864    6870      17
    6858    6864    6870    6879      53    6858    6864   -6870    6879      54
    6858    6864   -6870    6879      55    6858    6864   -6870    6879      56
    6861    6858    6864    6870      17    6861    6858    6849    6843       3
    6822    6828    6837    6843      48    6822    6828   -6837    6843      49
    6822    6828   -6837    6843      50    6822    6828   -6837    6843      51
    6828    6837    6843    6849      17    6837    6843    6849    6858      53
    6837    6843   -6849    6858      54    6837    6843   -6849    6858      55
    6837    6843   -6849    6858      56    6840    6837    6843    6849      17
    6840    6837    6828    6822       3    6801    6807    6816    6822      48
    6801    6807   -6816    6822      49    6801    6807   -6816    6822      50
    6801    6807   -6816    6822      51    6807    6816    6822    6828      17
    6816    6822    6828    6837      53    6816    6822   -6828    6837      54
    6816    6822   -6828    6837      55    6816    6822   -6828    6837      56
    6819    6816    6822    6828      17    6819    6816    6807    6801       3
    6780    6786    6795    6801      48    6780    6786   -6795    6801      49
    6780    6786   -6795    6801      50    6780    6786   -6795    6801      51
    6786    6795    6801    6807      17    6795    6801    6807    6816      53
    6795    6801   -6807    6816      54    6795    6801   -6807    6816      55
    6795    6801   -6807    6816      56    6798    6795    6801    6807      17
    6798    6795    6786    6780       3    6759    6765    6774    6780      48
    6759    6765   -6774    6780      49    6759    6765   -6774    6780      50
    6759    6765   -6774    6780      51    6765    6774    6780    6786      17
    6774    6780    6786    6795      53    6774    6780   -6786    6795      54
    6774    6780   -6786    6795      55    6774    6780   -6786    6795      56
    6777    6774    6780    6786      17    6777    6774    6765    6759       3
    6726    6732    6753    6759       7    6726    6732   -6753    6759       8
    6726    6732   -6753    6759       9    6726    6732   -6753    6759      10
    6726    6732   -6753    6759      11    6732    6753    6759    6765      17
    6738    6732    6753    6759      12    6738    6732   -6753    6759      13
    6738    6732   -6753    6759      14    6747    6738    6732    6726      57
    6747    6738   -6732    6726       1    6747    6738   -6732    6726      16
    6753    6759    6765    6774      53    6753    6759   -6765    6774      54
    6753    6759   -6765    6774      55    6753    6759   -6765    6774      56
    6753    6732    6738    6747      62    6753    6732   -6738    6747       1
    6753    6732   -6738    6747      16    6756    6753    6759    6765      17
    6756    6753    6732    6738       1    6756    6753    6732    6726       1
    6693    6699    6720    6726       7    6693    6699   -6720    6726       8
    6693    6699   -6720    6726       9    6693    6699   -6720    6726      10
    6693    6699   -6720    6726      11    6699    6720    6726    6732      17
    6705    6699    6720    6726      12    6705    6699   -6720    6726      13
    6705    6699   -6720    6726      14    6714    6705    6699    6693      57
    6714    6705   -6699    6693       1    6714    6705   -6699    6693      16
    6720    6726    6732    6738       3    6720    6726   -6732    6738      19
    6720    6726   -6732    6738      14    6720    6726    6732    6753       3
    6720    6726   -6732    6753      20    6720    6726   -6732    6753      21
    6720    6726   -6732    6753      10    6720    6699    6705    6714      62
    6720    6699   -6705    6714       1    6720    6699   -6705    6714      16
    6723    6720    6726    6732      17    6723    6720    6699    6705       1
    6723    6720    6699    6693       1    6660    6666    6687    6693       7
    6660    6666   -6687    6693       8    6660    6666   -6687    6693       9
    6660    6666   -6687    6693      10    6660    6666   -6687    6693      11
    6666    6687    6693    6699      17    6672    6666    6687    6693      12
    6672    6666   -6687    6693      13    6672    6666   -6687    6693      14
    6681    6672    6666    6660      57    6681    6672   -6666    6660       1
    6681    6672   -6666    6660      16    6687    6693    6699    6705       3
    6687    6693   -6699    6705      19    6687    6693   -6699    6705      14
    6687    6693    6699    6720       3    6687    6693   -6699    6720      20
    6687    6693   -6699    6720      21    6687    6693   -6699    6720      10
    6687    6666    6672    6681      62    6687    6666   -6672    6681       1
    6687    6666   -6672    6681      16    6690    6687    6693    6699      17
    6690    6687    6666    6672       1    6690    6687    6666    6660       1
    6618    6624    6654    6660       7    6618    6624   -6654    6660       8
    6618    6624   -6654    6660       9    6618    6624   -6654    6660      10
    6618    6624   -6654    6660      11    6624    6654    6660    6666      17
    6630    6624    6654    6660      12    6630    6624   -6654    6660      13
    6630    6624   -6654    6660      14    6630    6624   -6654    6660      10
    6639    6630    6624    6618      65    6642    6639    6630    6624      66
    6645    6639    6630    6624      67    6645    6639   -6630    6624      68
    6645    6639   -6630    6624      69    6645    6639   -6630    6624      70
    6645    6639   -6630    6624      71    6645    6639   -6630    6624      72
    6654    6660    6666    6672       3    6654    6660   -6666    6672      19
    6654    6660   -6666    6672      14    6654    6660    6666    6687       3
    6654    6660   -6666    6687      20    6654    6660   -6666    6687      21
    6654    6660   -6666    6687      10    6654    6624    6630    6639      73
    6654    6624   -6630    6639      74    6654    6624   -6630    6639      75
    6654    6624   -6630    6639      76    6654    6624   -6630    6639      77
    6654    6624   -6630    6639      78    6657    6654    6660    6666      17
    6657    6654    6624    6630       1    6657    6654    6624    6618       1
    6555    6561    6612    6618       7    6555    6561   -6612    6618       8
    6555    6561   -6612    6618       9    6555    6561   -6612    6618      10
    6555    6561   -6612    6618      11    6561    6612    6618    6624      17
    6567    6561    6612    6618      12    6567    6561   -6612    6618      13
    6567    6561   -6612    6618      14    6567    6561   -6612    6618      10
    6576    6567    6561    6555       3    6579    6576    6567    6561       1
    6585    6579    6576    6567       4    6591    6600    6606    6576       4
    6591    6585   -6579    6576       4    6594    6591    6585    6579       4
    6600    6606    6576    6579       4    6600    6606    6576    6567       4
    6600    6591   -6585    6579       4    6606    6600    6591    6594       4
    6606    6600    6591    6585       4    6606    6576   -6579    6585       4
    6606    6576    6567    6561       1    6612    6618    6624    6630      18
    6612    6618   -6624    6630      19    6612    6618   -6624    6630      14
    6612    6618   -6624    6630      10    6612    6618    6624    6654       3
    6612    6618   -6624    6654      20    6612    6618   -6624    6654      21
    6612    6618   -6624    6654      10    6612    6561    6567    6576       6
    6615    6612    6618    6624      17    6615    6612    6561    6567       1
    6615    6612    6561    6555       1    6504    6510    6549    6555       7
    6504    6510   -6549    6555       8    6504    6510   -6549    6555       9
    6504    6510   -6549    6555      10    6504    6510   -6549    6555      11
    6510    6549    6555    6561      17    6516    6510    6549    6555      12
    6516    6510   -6549    6555      13    6516    6510   -6549    6555      14
    6516    6510   -6549    6555      10    6525    6516    6510    6504      24
    6534    6525    6516    6510      28    6534    6525   -6516    6510      29
    6534    6525   -6516    6510      30    6537    6534    6525    6516       3
    6537    6534   -6525    6516      31    6540    6534    6525    6516       3
    6540    6534   -6525    6516       1    6540    6534   -6525    6516      16
    6549    6555    6561    6567      18    6549    6555   -6561    6567      19
    6549    6555   -6561    6567      14    6549    6555   -6561    6567      10
    6549    6555    6561    6612       3    6549    6555   -6561    6612      20
    6549    6555   -6561    6612      21    6549    6555   -6561    6612      10
    6549    6510    6516    6525      27    6552    6549    6555    6561      17
    6552    6549    6510    6516       1    6552    6549    6510    6504       1
    6462    6468    6498    6504       7    6462    6468   -6498    6504       8
    6462    6468   -6498    6504       9    6462    6468   -6498    6504      10
    6462    6468   -6498    6504      11    6468    6498    6504    6510      17
    6474    6468    6498    6504      12    6474    6468   -6498    6504      13
    6474    6468   -6498    6504      14    6474    6468   -6498    6504      10
    6483    6474    6468    6462      65    6486    6483    6474    6468      66
    6489    6483    6474    6468      67    6489    6483   -6474    6468      68
    6489    6483   -6474    6468      69    6489    6483   -6474    6468      70
    6489    6483   -6474    6468      71    6489    6483   -6474    6468      72
    6498    6504    6510    6516      18    6498    6504   -6510    6516      19
    6498    6504   -6510    6516      14    6498    6504   -6510    6516      10
    6498    6504    6510    6549       3    6498    6504   -6510    6549      20
    6498    6504   -6510    6549      21    6498    6504   -6510    6549      10
    6498    6468    6474    6483      73    6498    6468   -6474    6483      74
    6498    6468   -6474    6483      75    6498    6468   -6474    6483      76
    6498    6468   -6474    6483      77    6498    6468   -6474    6483      78
    6501    6498    6504    6510      17    6501    6498    6468    6474       1
    6501    6498    6468    6462       1    6411    6417    6456    6462       7
    6411    6417   -6456    6462       8    6411    6417   -6456    6462       9
    6411    6417   -6456    6462      10    6411    6417   -6456    6462      11
    6417    6456    6462    6468      17    6423    6417    6456    6462      12
    6423    6417   -6456    6462      13    6423    6417   -6456    6462      14
    6423    6417   -6456    6462      10    6432    6423    6417    6411      24
    6441    6432    6423    6417      28    6441    6432   -6423    6417      29
    6441    6432   -6423    6417      30    6444    6441    6432    6423       3
    6444    6441   -6432    6423      31    6447    6441    6432    6423       3
    6447    6441   -6432    6423       1    6447    6441   -6432    6423      16
    6456    6462    6468    6474      18    6456    6462   -6468    6474      19
    6456    6462   -6468    6474      14    6456    6462   -6468    6474      10
    6456    6462    6468    6498       3    6456    6462   -6468    6498      20
    6456    6462   -6468    6498      21    6456    6462   -6468    6498      10
    6456    6417    6423    6432      27    6459    6456    6462    6468      17
    6459    6456    6417    6423       1    6459    6456    6417    6411       1
    6360    6366    6405    6411       7    6360    6366   -6405    6411       8
    6360    6366   -6405    6411       9    6360    6366   -6405    6411      10
    6360    6366   -6405    6411      11    6366    6405    6411    6417      17
    6372    6366    6405    6411      12    6372    6366   -6405    6411      13
    6372    6366   -6405    6411      14    6372    6366   -6405    6411      10
    6381    6372    6366    6360      24    6390    6381    6372    6366      28
    6390    6381   -6372    6366      29    6390    6381   -6372    6366      30
    6393    6390    6381    6372       3    6393    6390   -6381    6372      31
    6396    6390    6381    6372       3    6396    6390   -6381    6372       1
    6396    6390   -6381    6372      16    6405    6411    6417    6423      18
    6405    6411   -6417    6423      19    6405    6411   -6417    6423      14
    6405    6411   -6417    6423      10    6405    6411    6417    6456       3
    6405    6411   -6417    6456      20    6405    6411   -6417    6456      21
    6405    6411   -6417    6456      10    6405    6366    6372    6381      27
    6408    6405    6411    6417      17    6408    6405    6366    6372       1
    6408    6405    6366    6360       1    6339    6345    6354    6360      48
    6339    6345   -6354    6360      49    6339    6345   -6354    6360      50
    6339    6345   -6354    6360      51    6345    6354    6360    6366      17
    6354    6360    6366    6372      18    6354    6360   -6366    6372      19
    6354    6360   -6366    6372      14    6354    6360   -6366    6372      10
    6354    6360    6366    6405       3    6354    6360   -6366    6405      20
    6354    6360   -6366    6405      21    6354    6360   -6366    6405      10
    6357    6354    6360    6366      17    6357    6354    6345    6339       3
    6276    6282    6333    6339       7    6276    6282   -6333    6339       8
    6276    6282   -6333    6339       9    6276    6282   -6333    6339      10
    6276    6282   -6333    6339      11    6282    6333    6339    6345      17
    6288    6282    6333    6339      12    6288    6282   -6333    6339      13
    6288    6282   -6333    6339      14    6288    6282   -6333    6339      10
    6297    6288    6282    6276       3    6300    6297    6288    6282       1
    6306    6300    6297    6288       4    6312    6321    6327    6297       4
    6312    6306   -6300    6297       4    6315    6312    6306    6300       4
    6321    6327    6297    6300       4    6321    6327    6297    6288       4
    6321    6312   -6306    6300       4    6327    6321    6312    6315       4
    6327    6321    6312    6306       4    6327    6297   -6300    6306       4
    6327    6297    6288    6282       1    6333    6339    6345    6354      53
    6333    6339   -6345    6354      54    6333    6339   -6345    6354      55
    6333    6339   -6345    6354      56    6333    6282    6288    6297       6
    6336    6333    6339    6345      17    6336    6333    6282    6288       1
    6336    6333    6282    6276       1    6255    6261    6270    6276      48
    6255    6261   -6270    6276      49    6255    6261   -6270    6276      50
    6255    6261   -6270    6276      51    6261    6270    6276    6282      17
    6270    6276    6282    6288      18    6270    6276   -6282    6288      19
    6270    6276   -6282    6288      14    6270    6276   -6282    6288      10
    6270    6276    6282    6333       3    6270    6276   -6282    6333      20
    6270    6276   -6282    6333      21    6270    6276   -6282    6333      10
    6273    6270    6276    6282      17    6273    6270    6261    6255       3
    6204    6210    6249    6255       7    6204    6210   -6249    6255       8
    6204    6210   -6249    6255       9    6204    6210   -6249    6255      10
    6204    6210   -6249    6255      11    6210    6249    6255    6261      17
    6216    6210    6249    6255      12    6216    6210   -6249    6255      13
    6216    6210   -6249    6255      14    6216    6210   -6249    6255      10
    6225    6216    6210    6204      24    6234    6225    6216    6210      28
    6234    6225   -6216    6210      29    6234    6225   -6216    6210      30
    6237    6234    6225    6216       3    6237    6234   -6225    6216      31
    6240    6234    6225    6216       3    6240    6234   -6225    6216       1
    6240    6234   -6225    6216      16    6249    6255    6261    6270      53
    6249    6255   -6261    6270      54    6249    6255   -6261    6270      55
    6249    6255   -6261    6270      56    6249    6210    6216    6225      27
    6252    6249    6255    6261      17    6252    6249    6210    6216       1
    6252    6249    6210    6204       1    6162    6192    6198    6204       7
    6162    6192   -6198    6204       8    6162    6192   -6198    6204       9
    6162    6192   -6198    6204      10    6162    6192   -6198    6204      11
    6174    6183   -6192    6162       2    6183    6192    6198    6204      12
    6183    6192   -6198    6204      13    6183    6192   -6198    6204      14
    6183    6192   -6198    6204      10    6183    6192   -6162    6165       1
    6183    6174   -6165    6162       2    6192    6198    6204    6210      17
    6192    6183   -6174    6165       3    6192    6183   -6174    6165       1
    6192    6183   -6174    6165      15    6192    6162   -6165    6174       1
    6198    6204    6210    6216      18    6198    6204   -6210    6216      19
    6198    6204   -6210    6216      14    6198    6204   -6210    6216      10
    6198    6204    6210    6249       3    6198    6204   -6210    6249      20
    6198    6204   -6210    6249      21    6198    6204   -6210    6249      10
    6198    6192    6183    6174       2    6198    6192    6162    6165       1
    6201    6198    6204    6210      17    6201    6198    6192    6183       1
    6201    6198    6192    6162       1    6120    6150    6156    6162       7
    6120    6150   -6156    6162       8    6120    6150   -6156    6162       9
    6120    6150   -6156    6162      10    6120    6150   -6156    6162      11
    6132    6141   -6150    6120       2    6141    6150    6156    6162      12
    6141    6150   -6156    6162      13    6141    6150   -6156    6162      14
    6141    6150   -6156    6162      10    6141    6150   -6120    6123       1
    6141    6132   -6123    6120       2    6150    6156    6162    6165      17
    6150    6156    6162    6192      17    6150    6141   -6132    6123       3
    6150    6141   -6132    6123       1    6150    6141   -6132    6123      15
    6150    6120   -6123    6132       1    6156    6162    6165    6174      18
    6156    6162   -6165    6174      19    6156    6162   -6165    6174      14
    6156    6162   -6165    6174      10    6156    6162    6192    6198       3
    6156    6162   -6192    6198      20    6156    6162   -6192    6198      21
    6156    6162   -6192    6198      10    6156    6162    6192    6183      18
    6156    6162   -6192    6183      19    6156    6162   -6192    6183      14
    6156    6162   -6192    6183      10    6156    6150    6141    6132       2
    6156    6150    6120    6123       1    6159    6156    6162    6165      17
    6159    6156    6162    6192      17    6159    6156    6150    6141       1
    6159    6156    6150    6120       1    6078    6084    6114    6120       7
    6078    6084   -6114    6120       8    6078    6084   -6114    6120       9
    6078    6084   -6114    6120      10    6078    6084   -6114    6120      11
    6084    6114    6120    6123      17    6084    6114    6120    6150      17
    6090    6084    6114    6120      12    6090    6084   -6114    6120      13
    6090    6084   -6114    6120      14    6090    6084   -6114    6120      10
    6099    6090    6084    6078      65    6102    6099    6090    6084      66
    6105    6099    6090    6084      67    6105    6099   -6090    6084      68
    6105    6099   -6090    6084      69    6105    6099   -6090    6084      70
    6105    6099   -6090    6084      71    6105    6099   -6090    6084      72
    6114    6120    6123    6132      18    6114    6120   -6123    6132      19
    6114    6120   -6123    6132      14    6114    6120   -6123    6132      10
    6114    6120    6150    6156       3    6114    6120   -6150    6156      20
    6114    6120   -6150    6156      21    6114    6120   -6150    6156      10
    6114    6120    6150    6141      18    6114    6120   -6150    6141      19
    6114    6120   -6150    6141      14    6114    6120   -6150    6141      10
    6114    6084    6090    6099      73    6114    6084   -6090    6099      74
    6114    6084   -6090    6099      75    6114    6084   -6090    6099      76
    6114    6084   -6090    6099      77    6114    6084   -6090    6099      78
    6117    6114    6120    6123      17    6117    6114    6120    6150      17
    6117    6114    6084    6090       1    6117    6114    6084    6078       1
    6015    6021    6072    6078       7    6015    6021   -6072    6078       8
    6015    6021   -6072    6078       9    6015    6021   -6072    6078      10
    6015    6021   -6072    6078      11    6021    6072    6078    6084      17
    6027    6021    6072    6078      12    6027    6021   -6072    6078      13
    6027    6021   -6072    6078      14    6027    6021   -6072    6078      10
    6036    6027    6021    6015       3    6039    6036    6027    6021       1
    6045    6039    6036    6027       4    6051    6060    6066    6036       4
    6051    6045   -6039    6036       4    6054    6051    6045    6039       4
    6060    6066    6036    6039       4    6060    6066    6036    6027       4
    6060    6051   -6045    6039       4    6066    6060    6051    6054       4
    6066    6060    6051    6045       4    6066    6036   -6039    6045       4
    6066    6036    6027    6021       1    6072    6078    6084    6090      18
    6072    6078   -6084    6090      19    6072    6078   -6084    6090      14
    6072    6078   -6084    6090      10    6072    6078    6084    6114       3
    6072    6078   -6084    6114      20    6072    6078   -6084    6114      21
    6072    6078   -6084    6114      10    6072    6021    6027    6036       6
    6075    6072    6078    6084      17    6075    6072    6021    6027       1
    6075    6072    6021    6015       1    5982    5988    6009    6015       7
    5982    5988   -6009    6015       8    5982    5988   -6009    6015       9
    5982    5988   -6009    6015      10    5982    5988   -6009    6015      11
    5988    6009    6015    6021      17    5994    5988    6009    6015      12
    5994    5988   -6009    6015      13    5994    5988   -6009    6015      14
    6003    5994    5988    5982      57    6003    5994   -5988    5982       1
    6003    5994   -5988    5982      16    6009    6015    6021    6027      18
    6009    6015   -6021    6027      19    6009    6015   -6021    6027      14
    6009    6015   -6021    6027      10    6009    6015    6021    6072       3
    6009    6015   -6021    6072      20    6009    6015   -6021    6072      21
    6009    6015   -6021    6072      10    6009    5988    5994    6003      62
    6009    5988   -5994    6003       1    6009    5988   -5994    6003      16
    6012    6009    6015    6021      17    6012    6009    5988    5994       1
    6012    6009    5988    5982       1    5931    5937    5976    5982       7
    5931    5937   -5976    5982       8    5931    5937   -5976    5982       9
    5931    5937   -5976    5982      10    5931    5937   -5976    5982      11
    5937    5976    5982    5988      17    5943    5937    5976    5982      12
    5943    5937   -5976    5982      13    5943    5937   -5976    5982      14
    5943    5937   -5976    5982      10    5952    5943    5937    5931      24
    5961    5952    5943    5937      28    5961    5952   -5943    5937      29
    5961    5952   -5943    5937      30    5964    5961    5952    5943       3
    5964    5961   -5952    5943      31    5967    5961    5952    5943       3
    5967    5961   -5952    5943       1    5967    5961   -5952    5943      16
    5976    5982    5988    5994       3    5976    5982   -5988    5994      19
    5976    5982   -5988    5994      14    5976    5982    5988    6009       3
    5976    5982   -5988    6009      20    5976    5982   -5988    6009      21
    5976    5982   -5988    6009      10    5976    5937    5943    5952      27
    5979    5976    5982    5988      17    5979    5976    5937    5943       1
    5979    5976    5937    5931       1    5880    5886    5925    5931       7
    5880    5886   -5925    5931       8    5880    5886   -5925    5931       9
    5880    5886   -5925    5931      10    5880    5886   -5925    5931      11
    5886    5925    5931    5937      17    5892    5886    5925    5931      12
    5892    5886   -5925    5931      13    5892    5886   -5925    5931      14
    5892    5886   -5925    5931      10    5901    5892    5886    5880      24
    5910    5901    5892    5886      28    5910    5901   -5892    5886      29
    5910    5901   -5892    5886      30    5913    5910    5901    5892       3
    5913    5910   -5901    5892      31    5916    5910    5901    5892       3
    5916    5910   -5901    5892       1    5916    5910   -5901    5892      16
    5925    5931    5937    5943      18    5925    5931   -5937    5943      19
    5925    5931   -5937    5943      14    5925    5931   -5937    5943      10
    5925    5931    5937    5976       3    5925    5931   -5937    5976      20
    5925    5931   -5937    5976      21    5925    5931   -5937    5976      10
    5925    5886    5892    5901      27    5928    5925    5931    5937      17
    5928    5925    5886    5892       1    5928    5925    5886    5880       1
    5829    5835    5874    5880       7    5829    5835   -5874    5880       8
    5829    5835   -5874    5880       9    5829    5835   -5874    5880      10
    5829    5835   -5874    5880      11    5835    5874    5880    5886      17
    5841    5835    5874    5880      12    5841    5835   -5874    5880      13
    5841    5835   -5874    5880      14    5841    5835   -5874    5880      10
    5850    5841    5835    5829      24    5859    5850    5841    5835      28
    5859    5850   -5841    5835      29    5859    5850   -5841    5835      30
    5862    5859    5850    5841       3    5862    5859   -5850    5841      31
    5865    5859    5850    5841       3    5865    5859   -5850    5841       1
    5865    5859   -5850    5841      16    5874    5880    5886    5892      18
    5874    5880   -5886    5892      19    5874    5880   -5886    5892      14
    5874    5880   -5886    5892      10    5874    5880    5886    5925       3
    5874    5880   -5886    5925      20    5874    5880   -5886    5925      21
    5874    5880   -5886    5925      10    5874    5835    5841    5850      27
    5877    5874    5880    5886      17    5877    5874    5835    5841       1
    5877    5874    5835    5829       1    5808    5814    5823    5829      48
    5808    5814   -5823    5829      49    5808    5814   -5823    5829      50
    5808    5814   -5823    5829      51    5814    5823    5829    5835      17
    5823    5829    5835    5841      18    5823    5829   -5835    5841      19
    5823    5829   -5835    5841      14    5823    5829   -5835    5841      10
    5823    5829    5835    5874       3    5823    5829   -5835    5874      20
    5823    5829   -5835    5874      21    5823    5829   -5835    5874      10
    5826    5823    5829    5835      17    5826    5823    5814    5808       3
    5745    5751    5802    5808       7    5745    5751   -5802    5808       8
    5745    5751   -5802    5808       9    5745    5751   -5802    5808      10
    5745    5751   -5802    5808      11    5751    5802    5808    5814      17
    5757    5751    5802    5808      12    5757    5751   -5802    5808      13
    5757    5751   -5802    5808      14    5757    5751   -5802    5808      10
    5766    5757    5751    5745       3    5769    5766    5757    5751       1
    5775    5769    5766    5757       4    5781    5790    5796    5766       4
    5781    5775   -5769    5766       4    5784    5781    5775    5769       4
    5790    5796    5766    5769       4    5790    5796    5766    5757       4
    5790    5781   -5775    5769       4    5796    5790    5781    5784       4
    5796    5790    5781    5775       4    5796    5766   -5769    5775       4
    5796    5766    5757    5751       1    5802    5808    5814    5823      53
    5802    5808   -5814    5823      54    5802    5808   -5814    5823      55
    5802    5808   -5814    5823      56    5802    5751    5757    5766       6
    5805    5802    5808    5814      17    5805    5802    5751    5757       1
    5805    5802    5751    5745       1    5712    5718    5739    5745       7
    5712    5718   -5739    5745       8    5712    5718   -5739    5745       9
    5712    5718   -5739    5745      10    5712    5718   -5739    5745      11
    5718    5739    5745    5751      17    5724    5718    5739    5745      12
    5724    5718   -5739    5745      13    5724    5718   -5739    5745      14
    5733    5724    5718    5712      57    5733    5724   -5718    5712       1
    5733    5724   -5718    5712      16    5739    5745    5751    5757      18
    5739    5745   -5751    5757      19    5739    5745   -5751    5757      14
    5739    5745   -5751    5757      10    5739    5745    5751    5802       3
    5739    5745   -5751    5802      20    5739    5745   -5751    5802      21
    5739    5745   -5751    5802      10    5739    5718    5724    5733      62
    5739    5718   -5724    5733       1    5739    5718   -5724    5733      16
    5742    5739    5745    5751      17    5742    5739    5718    5724       1
    5742    5739    5718    5712       1    5661    5667    5706    5712       7
    5661    5667   -5706    5712       8    5661    5667   -5706    5712       9
    5661    5667   -5706    5712      10    5661    5667   -5706    5712      11
    5667    5706    5712    5718      17    5673    5667    5706    5712      12
    5673    5667   -5706    5712      13    5673    5667   -5706    5712      14
    5673    5667   -5706    5712      10    5682    5673    5667    5661      24
    5691    5682    5673    5667      28    5691    5682   -5673    5667      29
    5691    5682   -5673    5667      30    5694    5691    5682    5673       3
    5694    5691   -5682    5673      31    5697    5691    5682    5673       3
    5697    5691   -5682    5673       1    5697    5691   -5682    5673      16
    5706    5712    5718    5724       3    5706    5712   -5718    5724      19
    5706    5712   -5718    5724      14    5706    5712    5718    5739       3
    5706    5712   -5718    5739      20    5706    5712   -5718    5739      21
    5706    5712   -5718    5739      10    5706    5667    5673    5682      27
    5709    5706    5712    5718      17    5709    5706    5667    5673       1
    5709    5706    5667    5661       1    5610    5616    5655    5661       7
    5610    5616   -5655    5661       8    5610    5616   -5655    5661       9
    5610    5616   -5655    5661      10    5610    5616   -5655    5661      11
    5616    5655    5661    5667      17    5622    5616    5655    5661      12
    5622    5616   -5655    5661      13    5622    5616   -5655    5661      14
    5622    5616   -5655    5661      10    5631    5622    5616    5610      24
    5640    5631    5622    5616      28    5640    5631   -5622    5616      29
    5640    5631   -5622    5616      30    5643    5640    5631    5622       3
    5643    5640   -5631    5622      31    5646    5640    5631    5622       3
    5646    5640   -5631    5622       1    5646    5640   -5631    5622      16
    5655    5661    5667    5673      18    5655    5661   -5667    5673      19
    5655    5661   -5667    5673      14    5655    5661   -5667    5673      10
    5655    5661    5667    5706       3    5655    5661   -5667    5706      20
    5655    5661   -5667    5706      21    5655    5661   -5667    5706      10
    5655    5616    5622    5631      27    5658    5655    5661    5667      17
    5658    5655    5616    5622       1    5658    5655    5616    5610       1
    5559    5565    5604    5610       7    5559    5565   -5604    5610       8
    5559    5565   -5604    5610       9    5559    5565   -5604    5610      10
    5559    5565   -5604    5610      11    5565    5604    5610    5616      17
    5571    5565    5604    5610      12    5571    5565   -5604    5610      13
    5571    5565   -5604    5610      14    5571    5565   -5604    5610      10
    5580    5571    5565    5559      24    5589    5580    5571    5565      28
    5589    5580   -5571    5565      29    5589    5580   -5571    5565      30
    5592    5589    5580    5571       3    5592    5589   -5580    5571      31
    5595    5589    5580    5571       3    5595    5589   -5580    5571       1
    5595    5589   -5580    5571      16    5604    5610    5616    5622      18
    5604    5610   -5616    5622      19    5604    5610   -5616    5622      14
    5604    5610   -5616    5622      10    5604    5610    5616    5655       3
    5604    5610   -5616    5655      20    5604    5610   -5616    5655      21
    5604    5610   -5616    5655      10    5604    5565    5571    5580      27
    5607    5604    5610    5616      17    5607    5604    5565    5571       1
    5607    5604    5565    5559       1    5538    5544    5553    5559      48
    5538    5544   -5553    5559      49    5538    5544   -5553    5559      50
    5538    5544   -5553    5559      51    5544    5553    5559    5565      17
    5553    5559    5565    5571      18    5553    5559   -5565    5571      19
    5553    5559   -5565    5571      14    5553    5559   -5565    5571      10
    5553    5559    5565    5604       3    5553    5559   -5565    5604      20
    5553    5559   -5565    5604      21    5553    5559   -5565    5604      10
    5556    5553    5559    5565      17    5556    5553    5544    5538       3
    5517    5523    5532    5538      48    5517    5523   -5532    5538      49
    5517    5523   -5532    5538      50    5517    5523   -5532    5538      51
    5523    5532    5538    5544      17    5532    5538    5544    5553      53
    5532    5538   -5544    5553      54    5532    5538   -5544    5553      55
    5532    5538   -5544    5553      56    5535    5532    5538    5544      17
    5535    5532    5523    5517       3    5454    5460    5511    5517       7
    5454    5460   -5511    5517       8    5454    5460   -5511    5517       9
    5454    5460   -5511    5517      10    5454    5460   -5511    5517      11
    5460    5511    5517    5523      17    5466    5460    5511    5517      12
    5466    5460   -5511    5517      13    5466    5460   -5511    5517      14
    5466    5460   -5511    5517      10    5475    5466    5460    5454       3
    5478    5475    5466    5460       1    5484    5478    5475    5466       4
    5490    5499    5505    5475       4    5490    5484   -5478    5475       4
    5493    5490    5484    5478       4    5499    5505    5475    5478       4
    5499    5505    5475    5466       4    5499    5490   -5484    5478       4
    5505    5499    5490    5493       4    5505    5499    5490    5484       4
    5505    5475   -5478    5484       4    5505    5475    5466    5460       1
    5511    5517    5523    5532      53    5511    5517   -5523    5532      54
    5511    5517   -5523    5532      55    5511    5517   -5523    5532      56
    5511    5460    5466    5475       6    5514    5511    5517    5523      17
    5514    5511    5460    5466       1    5514    5511    5460    5454       1
    5421    5427    5448    5454       7    5421    5427   -5448    5454       8
    5421    5427   -5448    5454       9    5421    5427   -5448    5454      10
    5421    5427   -5448    5454      11    5427    5448    5454    5460      17
    5433    5427    5448    5454      12    5433    5427   -5448    5454      13
    5433    5427   -5448    5454      14    5442    5433    5427    5421      57
    5442    5433   -5427    5421       1    5442    5433   -5427    5421      16
    5448    5454    5460    5466      18    5448    5454   -5460    5466      19
    5448    5454   -5460    5466      14    5448    5454   -5460    5466      10
    5448    5454    5460    5511       3    5448    5454   -5460    5511      20
    5448    5454   -5460    5511      21    5448    5454   -5460    5511      10
    5448    5427    5433    5442      62    5448    5427   -5433    5442       1
    5448    5427   -5433    5442      16    5451    5448    5454    5460      17
    5451    5448    5427    5433       1    5451    5448    5427    5421       1
    5379    5409    5415    5421       7    5379    5409   -5415    5421       8
    5379    5409   -5415    5421       9    5379    5409   -5415    5421      10
    5379    5409   -5415    5421      11    5391    5400   -5409    5379       2
    5400    5409    5415    5421      12    5400    5409   -5415    5421      13
    5400    5409   -5415    5421      14    5400    5409   -5415    5421      10
    5400    5409   -5379    5382       1    5400    5391   -5382    5379       2
    5409    5415    5421    5427      17    5409    5400   -5391    5382       3
    5409    5400   -5391    5382       1    5409    5400   -5391    5382      15
    5409    5379   -5382    5391       1    5415    5421    5427    5433       3
    5415    5421   -5427    5433      19    5415    5421   -5427    5433      14
    5415    5421    5427    5448       3    5415    5421   -5427    5448      20
    5415    5421   -5427    5448      21    5415    5421   -5427    5448      10
    5415    5409    5400    5391       2    5415    5409    5379    5382       1
    5418    5415    5421    5427      17    5418    5415    5409    5400       1
    5418    5415    5409    5379       1    5328    5334    5373    5379       7
    5328    5334   -5373    5379       8    5328    5334   -5373    5379       9
    5328    5334   -5373    5379      10    5328    5334   -5373    5379      11
    5334    5373    5379    5382      17    5334    5373    5379    5409      17
    5340    5334    5373    5379      12    5340    5334   -5373    5379      13
    5340    5334   -5373    5379      14    5340    5334   -5373    5379      10
    5349    5340    5334    5328      24    5358    5349    5340    5334      28
    5358    5349   -5340    5334      29    5358    5349   -5340    5334      30
    5361    5358    5349    5340       3    5361    5358   -5349    5340      31
    5364    5358    5349    5340       3    5364    5358   -5349    5340       1
    5364    5358   -5349    5340      16    5373    5379    5382    5391      18
    5373    5379   -5382    5391      19    5373    5379   -5382    5391      14
    5373    5379   -5382    5391      10    5373    5379    5409    5415       3
    5373    5379   -5409    5415      20    5373    5379   -5409    5415      21
    5373    5379   -5409    5415      10    5373    5379    5409    5400      18
    5373    5379   -5409    5400      19    5373    5379   -5409    5400      14
    5373    5379   -5409    5400      10    5373    5334    5340    5349      27
    5376    5373    5379    5382      17    5376    5373    5379    5409      17
    5376    5373    5334    5340       1    5376    5373    5334    5328       1
    5277    5283    5322    5328       7    5277    5283   -5322    5328       8
    5277    5283   -5322    5328       9    5277    5283   -5322    5328      10
    5277    5283   -5322    5328      11    5283    5322    5328    5334      17
    5289    5283    5322    5328      12    5289    5283   -5322    5328      13
    5289    5283   -5322    5328      14    5289    5283   -5322    5328      10
    5298    5289    5283    5277      24    5307    5298    5289    5283      28
    5307    5298   -5289    5283      29    5307    5298   -5289    5283      30
    5310    5307    5298    5289       3    5310    5307   -5298    5289      31
    5313    5307    5298    5289       3    5313    5307   -5298    5289       1
    5313    5307   -5298    5289      16    5322    5328    5334    5340      18
    5322    5328   -5334    5340      19    5322    5328   -5334    5340      14
    5322    5328   -5334    5340      10    5322    5328    5334    5373       3
    5322    5328   -5334    5373      20    5322    5328   -5334    5373      21
    5322    5328   -5334    5373      10    5322    5283    5289    5298      27
    5325    5322    5328    5334      17    5325    5322    5283    5289       1
    5325    5322    5283    5277       1    5244    5250    5271    5277       7
    5244    5250   -5271    5277       8    5244    5250   -5271    5277       9
    5244    5250   -5271    5277      10    5244    5250   -5271    5277      11
    5250    5271    5277    5283      17    5256    5250    5271    5277      12
    5256    5250   -5271    5277      13    5256    5250   -5271    5277      14
    5265    5256    5250    5244      57    5265    5256   -5250    5244       1
    5265    5256   -5250    5244      16    5271    5277    5283    5289      18
    5271    5277   -5283    5289      19    5271    5277   -5283    5289      14
    5271    5277   -5283    5289      10    5271    5277    5283    5322       3
    5271    5277   -5283    5322      20    5271    5277   -5283    5322      21
    5271    5277   -5283    5322      10    5271    5250    5256    5265      62
    5271    5250   -5256    5265       1    5271    5250   -5256    5265      16
    5274    5271    5277    5283      17    5274    5271    5250    5256       1
    5274    5271    5250    5244       1    5181    5187    5238    5244       7
    5181    5187   -5238    5244       8    5181    5187   -5238    5244       9
    5181    5187   -5238    5244      10    5181    5187   -5238    5244      11
    5187    5238    5244    5250      17    5193    5187    5238    5244      12
    5193    5187   -5238    5244      13    5193    5187   -5238    5244      14
    5193    5187   -5238    5244      10    5202    5193    5187    5181       3
    5205    5202    5193    5187       1    5211    5205    5202    5193       4
    5217    5226    5232    5202       4    5217    5211   -5205    5202       4
    5220    5217    5211    5205       4    5226    5232    5202    5205       4
    5226    5232    5202    5193       4    5226    5217   -5211    5205       4
    5232    5226    5217    5220       4    5232    5226    5217    5211       4
    5232    5202   -5205    5211       4    5232    5202    5193    5187       1
    5238    5244    5250    5256       3    5238    5244   -5250    5256      19
    5238    5244   -5250    5256      14    5238    5244    5250    5271       3
    5238    5244   -5250    5271      20    5238    5244   -5250    5271      21
    5238    5244   -5250    5271      10    5238    5187    5193    5202       6
    5241    5238    5244    5250      17    5241    5238    5187    5193       1
    5241    5238    5187    5181       1    5148    5154    5175    5181       7
    5148    5154   -5175    5181       8    5148    5154   -5175    5181       9
    5148    5154   -5175    5181      10    5148    5154   -5175    5181      11
    5154    5175    5181    5187      17    5160    5154    5175    5181      12
    5160    5154   -5175    5181      13    5160    5154   -5175    5181      14
    5169    5160    5154    5148      57    5169    5160   -5154    5148       1
    5169    5160   -5154    5148      16    5175    5181    5187    5193      18
    5175    5181   -5187    5193      19    5175    5181   -5187    5193      14
    5175    5181   -5187    5193      10    5175    5181    5187    5238       3
    5175    5181   -5187    5238      20    5175    5181   -5187    5238      21
    5175    5181   -5187    5238      10    5175    5154    5160    5169      62
    5175    5154   -5160    5169       1    5175    5154   -5160    5169      16
    5178    5175    5181    5187      17    5178    5175    5154    5160       1
    5178    5175    5154    5148       1    5127    5133    5142    5148      48
    5127    5133   -5142    5148      49    5127    5133   -5142    5148      50
    5127    5133   -5142    5148      51    5133    5142    5148    5154      17
    5142    5148    5154    5160       3    5142    5148   -5154    5160      19
    5142    5148   -5154    5160      14    5142    5148    5154    5175       3
    5142    5148   -5154    5175      20    5142    5148   -5154    5175      21
    5142    5148   -5154    5175      10    5145    5142    5148    5154      17
    5145    5142    5133    5127       3    5094    5100    5121    5127       7
    5094    5100   -5121    5127       8    5094    5100   -5121    5127       9
    5094    5100   -5121    5127      10    5094    5100   -5121    5127      11
    5100    5121    5127    5133      17    5106    5100    5121    5127      12
    5106    5100   -5121    5127      13    5106    5100   -5121    5127      14
    5115    5106    5100    5094      57    5115    5106   -5100    5094       1
    5115    5106   -5100    5094      16    5121    5127    5133    5142      53
    5121    5127   -5133    5142      54    5121    5127   -5133    5142      55
    5121    5127   -5133    5142      56    5121    5100    5106    5115      62
    5121    5100   -5106    5115       1    5121    5100   -5106    5115      16
    5124    5121    5127    5133      17    5124    5121    5100    5106       1
    5124    5121    5100    5094       1    5043    5049    5088    5094       7
    5043    5049   -5088    5094       8    5043    5049   -5088    5094       9
    5043    5049   -5088    5094      10    5043    5049   -5088    5094      11
    5049    5088    5094    5100      17    5055    5049    5088    5094      12
    5055    5049   -5088    5094      13    5055    5049   -5088    5094      14
    5055    5049   -5088    5094      10    5064    5055    5049    5043      24
    5073    5064    5055    5049      28    5073    5064   -5055    5049      29
    5073    5064   -5055    5049      30    5076    5073    5064    5055       3
    5076    5073   -5064    5055      31    5079    5073    5064    5055       3
    5079    5073   -5064    5055       1    5079    5073   -5064    5055      16
    5088    5094    5100    5106       3    5088    5094   -5100    5106      19
    5088    5094   -5100    5106      14    5088    5094    5100    5121       3
    5088    5094   -5100    5121      20    5088    5094   -5100    5121      21
    5088    5094   -5100    5121      10    5088    5049    5055    5064      27
    5091    5088    5094    5100      17    5091    5088    5049    5055       1
    5091    5088    5049    5043       1    5001    5031    5037    5043       7
    5001    5031   -5037    5043       8    5001    5031   -5037    5043       9
    5001    5031   -5037    5043      10    5001    5031   -5037    5043      11
    5013    5022   -5031    5001       2    5022    5031    5037    5043      12
    5022    5031   -5037    5043      13    5022    5031   -5037    5043      14
    5022    5031   -5037    5043      10    5022    5031   -5001    5004       1
    5022    5013   -5004    5001       2    5031    5037    5043    5049      17
    5031    5022   -5013    5004       3    5031    5022   -5013    5004       1
    5031    5022   -5013    5004      15    5031    5001   -5004    5013       1
    5037    5043    5049    5055      18    5037    5043   -5049    5055      19
    5037    5043   -5049    5055      14    5037    5043   -5049    5055      10
    5037    5043    5049    5088       3    5037    5043   -5049    5088      20
    5037    5043   -5049    5088      21    5037    5043   -5049    5088      10
    5037    5031    5022    5013       2    5037    5031    5001    5004       1
    5040    5037    5043    5049      17    5040    5037    5031    5022       1
    5040    5037    5031    5001       1    4950    4956    4995    5001       7
    4950    4956   -4995    5001       8    4950    4956   -4995    5001       9
    4950    4956   -4995    5001      10    4950    4956   -4995    5001      11
    4956    4995    5001    5004      17    4956    4995    5001    5031      17
    4962    4956    4995    5001      12    4962    4956   -4995    5001      13
    4962    4956   -4995    5001      14    4962    4956   -4995    5001      10
    4971    4962    4956    4950      24    4980    4971    4962    4956      28
    4980    4971   -4962    4956      29    4980    4971   -4962    4956      30
    4983    4980    4971    4962       3    4983    4980   -4971    4962      31
    4986    4980    4971    4962       3    4986    4980   -4971    4962       1
    4986    4980   -4971    4962      16    4995    5001    5004    5013      18
    4995    5001   -5004    5013      19    4995    5001   -5004    5013      14
    4995    5001   -5004    5013      10    4995    5001    5031    5037       3
    4995    5001   -5031    5037      20    4995    5001   -5031    5037      21
    4995    5001   -5031    5037      10    4995    5001    5031    5022      18
    4995    5001   -5031    5022      19    4995    5001   -5031    5022      14
    4995    5001   -5031    5022      10    4995    4956    4962    4971      27
    4998    4995    5001    5004      17    4998    4995    5001    5031      17
    4998    4995    4956    4962       1    4998    4995    4956    4950       1
    4929    4935    4944    4950      48    4929    4935   -4944    4950      49
    4929    4935   -4944    4950      50    4929    4935   -4944    4950      51
    4935    4944    4950    4956      17    4944    4950    4956    4962      18
    4944    4950   -4956    4962      19    4944    4950   -4956    4962      14
    4944    4950   -4956    4962      10    4944    4950    4956    4995       3
    4944    4950   -4956    4995      20    4944    4950   -4956    4995      21
    4944    4950   -4956    4995      10    4947    4944    4950    4956      17
    4947    4944    4935    4929       3    4866    4872    4923    4929       7
    4866    4872   -4923    4929       8    4866    4872   -4923    4929       9
    4866    4872   -4923    4929      10    4866    4872   -4923    4929      11
    4872    4923    4929    4935      17    4878    4872    4923    4929      12
    4878    4872   -4923    4929      13    4878    4872   -4923    4929      14
    4878    4872   -4923    4929      10    4887    4878    4872    4866       3
    4890    4887    4878    4872       1    4896    4890    4887    4878       4
    4902    4911    4917    4887       4    4902    4896   -4890    4887       4
    4905    4902    4896    4890       4    4911    4917    4887    4890       4
    4911    4917    4887    4878       4    4911    4902   -4896    4890       4
    4917    4911    4902    4905       4    4917    4911    4902    4896       4
    4917    4887   -4890    4896       4    4917    4887    4878    4872       1
    4923    4929    4935    4944      53    4923    4929   -4935    4944      54
    4923    4929   -4935    4944      55    4923    4929   -4935    4944      56
    4923    4872    4878    4887       6    4926    4923    4929    4935      17
    4926    4923    4872    4878       1    4926    4923    4872    4866       1
    4833    4839    4860    4866       7    4833    4839   -4860    4866       8
    4833    4839   -4860    4866       9    4833    4839   -4860    4866      10
    4833    4839   -4860    4866      11    4839    4860    4866    4872      17
    4845    4839    4860    4866      12    4845    4839   -4860    4866      13
    4845    4839   -4860    4866      14    4854    4845    4839    4833      57
    4854    4845   -4839    4833       1    4854    4845   -4839    4833      16
    4860    4866    4872    4878      18    4860    4866   -4872    4878      19
    4860    4866   -4872    4878      14    4860    4866   -4872    4878      10
    4860    4866    4872    4923       3    4860    4866   -4872    4923      20
    4860    4866   -4872    4923      21    4860    4866   -4872    4923      10
    4860    4839    4845    4854      62    4860    4839   -4845    4854       1
    4860    4839   -4845    4854      16    4863    4860    4866    4872      17
    4863    4860    4839    4845       1    4863    4860    4839    4833       1
    4800    4806    4827    4833       7    4800    4806   -4827    4833       8
    4800    4806   -4827    4833       9    4800    4806   -4827    4833      10
    4800    4806   -4827    4833      11    4806    4827    4833    4839      17
    4812    4806    4827    4833      12    4812    4806   -4827    4833      13
    4812    4806   -4827    4833      14    4821    4812    4806    4800      57
    4821    4812   -4806    4800       1    4821    4812   -4806    4800      16
    4827    4833    4839    4845       3    4827    4833   -4839    4845      19
    4827    4833   -4839    4845      14    4827    4833    4839    4860       3
    4827    4833   -4839    4860      20    4827    4833   -4839    4860      21
    4827    4833   -4839    4860      10    4827    4806    4812    4821      62
    4827    4806   -4812    4821       1    4827    4806   -4812    4821      16
    4830    4827    4833    4839      17    4830    4827    4806    4812       1
    4830    4827    4806    4800       1    4767    4773    4794    4800       7
    4767    4773   -4794    4800       8    4767    4773   -4794    4800       9
    4767    4773   -4794    4800      10    4767    4773   -4794    4800      11
    4773    4794    4800    4806      17    4779    4773    4794    4800      12
    4779    4773   -4794    4800      13    4779    4773   -4794    4800      14
    4788    4779    4773    4767      57    4788    4779   -4773    4767       1
    4788    4779   -4773    4767      16    4794    4800    4806    4812       3
    4794    4800   -4806    4812      19    4794    4800   -4806    4812      14
    4794    4800    4806    4827       3    4794    4800   -4806    4827      20
    4794    4800   -4806    4827      21    4794    4800   -4806    4827      10
    4794    4773    4779    4788      62    4794    4773   -4779    4788       1
    4794    4773   -4779    4788      16    4797    4794    4800    4806      17
    4797    4794    4773    4779       1    4797    4794    4773    4767       1
    4716    4722    4761    4767       7    4716    4722   -4761    4767       8
    4716    4722   -4761    4767       9    4716    4722   -4761    4767      10
    4716    4722   -4761    4767      11    4722    4761    4767    4773      17
    4728    4722    4761    4767      12    4728    4722   -4761    4767      13
    4728    4722   -4761    4767      14    4728    4722   -4761    4767      10
    4737    4728    4722    4716      24    4746    4737    4728    4722      28
    4746    4737   -4728    4722      29    4746    4737   -4728    4722      30
    4749    4746    4737    4728       3    4749    4746   -4737    4728      31
    4752    4746    4737    4728       3    4752    4746   -4737    4728       1
    4752    4746   -4737    4728      16    4761    4767    4773    4779       3
    4761    4767   -4773    4779      19    4761    4767   -4773    4779      14
    4761    4767    4773    4794       3    4761    4767   -4773    4794      20
    4761    4767   -4773    4794      21    4761    4767   -4773    4794      10
    4761    4722    4728    4737      27    4764    4761    4767    4773      17
    4764    4761    4722    4728       1    4764    4761    4722    4716       1
    4683    4689    4710    4716       7    4683    4689   -4710    4716       8
    4683    4689   -4710    4716       9    4683    4689   -4710    4716      10
    4683    4689   -4710    4716      11    4689    4710    4716    4722      17
    4695    4689    4710    4716      12    4695    4689   -4710    4716      13
    4695    4689   -4710    4716      14    4704    4695    4689    4683      57
    4704    4695   -4689    4683       1    4704    4695   -4689    4683      16
    4710    4716    4722    4728      18    4710    4716   -4722    4728      19
    4710    4716   -4722    4728      14    4710    4716   -4722    4728      10
    4710    4716    4722    4761       3    4710    4716   -4722    4761      20
    4710    4716   -4722    4761      21    4710    4716   -4722    4761      10
    4710    4689    4695    4704      62    4710    4689   -4695    4704       1
    4710    4689   -4695    4704      16    4713    4710    4716    4722      17
    4713    4710    4689    4695       1    4713    4710    4689    4683       1
    4650    4656    4677    4683       7    4650    4656   -4677    4683       8
    4650    4656   -4677    4683       9    4650    4656   -4677    4683      10
    4650    4656   -4677    4683      11    4656    4677    4683    4689      17
    4662    4656    4677    4683      12    4662    4656   -4677    4683      13
    4662    4656   -4677    4683      14    4671    4662    4656    4650      57
    4671    4662   -4656    4650       1    4671    4662   -4656    4650      16
    4677    4683    4689    4695       3    4677    4683   -4689    4695      19
    4677    4683   -4689    4695      14    4677    4683    4689    4710       3
    4677    4683   -4689    4710      20    4677    4683   -4689    4710      21
    4677    4683   -4689    4710      10    4677    4656    4662    4671      62
    4677    4656   -4662    4671       1    4677    4656   -4662    4671      16
    4680    4677    4683    4689      17    4680    4677    4656    4662       1
    4680    4677    4656    4650       1    4617    4623    4644    4650       7
    4617    4623   -4644    4650       8    4617    4623   -4644    4650       9
    4617    4623   -4644    4650      10    4617    4623   -4644    4650      11
    4623    4644    4650    4656      17    4629    4623    4644    4650      12
    4629    4623   -4644    4650      13    4629    4623   -4644    4650      14
    4638    4629    4623    4617      57    4638    4629   -4623    4617       1
    4638    4629   -4623    4617      16    4644    4650    4656    4662       3
    4644    4650   -4656    4662      19    4644    4650   -4656    4662      14
    4644    4650    4656    4677       3    4644    4650   -4656    4677      20
    4644    4650   -4656    4677      21    4644    4650   -4656    4677      10
    4644    4623    4629    4638      62    4644    4623   -4629    4638       1
    4644    4623   -4629    4638      16    4647    4644    4650    4656      17
    4647    4644    4623    4629       1    4647    4644    4623    4617       1
    4596    4602    4611    4617      48    4596    4602   -4611    4617      49
    4596    4602   -4611    4617      50    4596    4602   -4611    4617      51
    4602    4611    4617    4623      17    4611    4617    4623    4629       3
    4611    4617   -4623    4629      19    4611    4617   -4623    4629      14
    4611    4617    4623    4644       3    4611    4617   -4623    4644      20
    4611    4617   -4623    4644      21    4611    4617   -4623    4644      10
    4614    4611    4617    4623      17    4614    4611    4602    4596       3
    4533    4539    4590    4596       7    4533    4539   -4590    4596       8
    4533    4539   -4590    4596       9    4533    4539   -4590    4596      10
    4533    4539   -4590    4596      11    4539    4590    4596    4602      17
    4545    4539    4590    4596      12    4545    4539   -4590    4596      13
    4545    4539   -4590    4596      14    4545    4539   -4590    4596      10
    4554    4545    4539    4533       3    4557    4554    4545    4539       1
    4563    4557    4554    4545       4    4569    4578    4584    4554       4
    4569    4563   -4557    4554       4    4572    4569    4563    4557       4
    4578    4584    4554    4557       4    4578    4584    4554    4545       4
    4578    4569   -4563    4557       4    4584    4578    4569    4572       4
    4584    4578    4569    4563       4    4584    4554   -4557    4563       4
    4584    4554    4545    4539       1    4590    4596    4602    4611      53
    4590    4596   -4602    4611      54    4590    4596   -4602    4611      55
    4590    4596   -4602    4611      56    4590    4539    4545    4554       6
    4593    4590    4596    4602      17    4593    4590    4539    4545       1
    4593    4590    4539    4533       1    4500    4506    4527    4533       7
    4500    4506   -4527    4533       8    4500    4506   -4527    4533       9
    4500    4506   -4527    4533      10    4500    4506   -4527    4533      11
    4506    4527    4533    4539      17    4512    4506    4527    4533      12
    4512    4506   -4527    4533      13    4512    4506   -4527    4533      14
    4521    4512    4506    4500      57    4521    4512   -4506    4500       1
    4521    4512   -4506    4500      16    4527    4533    4539    4545      18
    4527    4533   -4539    4545      19    4527    4533   -4539    4545      14
    4527    4533   -4539    4545      10    4527    4533    4539    4590       3
    4527    4533   -4539    4590      20    4527    4533   -4539    4590      21
    4527    4533   -4539    4590      10    4527    4506    4512    4521      62
    4527    4506   -4512    4521       1    4527    4506   -4512    4521      16
    4530    4527    4533    4539      17    4530    4527    4506    4512       1
    4530    4527    4506    4500       1    4479    4485    4494    4500      48
    4479    4485   -4494    4500      49    4479    4485   -4494    4500      50
    4479    4485   -4494    4500      51    4485    4494    4500    4506      17
    4494    4500    4506    4512       3    4494    4500   -4506    4512      19
    4494    4500   -4506    4512      14    4494    4500    4506    4527       3
    4494    4500   -4506    4527      20    4494    4500   -4506    4527      21
    4494    4500   -4506    4527      10    4497    4494    4500    4506      17
    4497    4494    4485    4479       3    4446    4452    4473    4479       7
    4446    4452   -4473    4479       8    4446    4452   -4473    4479       9
    4446    4452   -4473    4479      10    4446    4452   -4473    4479      11
    4452    4473    4479    4485      17    4458    4452    4473    4479      12
    4458    4452   -4473    4479      13    4458    4452   -4473    4479      14
    4467    4458    4452    4446      57    4467    4458   -4452    4446       1
    4467    4458   -4452    4446      16    4473    4479    4485    4494      53
    4473    4479   -4485    4494      54    4473    4479   -4485    4494      55
    4473    4479   -4485    4494      56    4473    4452    4458    4467      62
    4473    4452   -4458    4467       1    4473    4452   -4458    4467      16
    4476    4473    4479    4485      17    4476    4473    4452    4458       1
    4476    4473    4452    4446       1    4404    4410    4440    4446       7
    4404    4410   -4440    4446       8    4404    4410   -4440    4446       9
    4404    4410   -4440    4446      10    4404    4410   -4440    4446      11
    4410    4440    4446    4452      17    4416    4410    4440    4446      12
    4416    4410   -4440    4446      13    4416    4410   -4440    4446      14
    4422    4416    4410    4404      93    4422    4416   -4410    4404      94
    4422    4416   -4410    4404      15    4422    4416   -4410    4404      95
    4434    4416    4410    4404      96    4434    4416   -4410    4404       1
    4434    4416   -4410    4404      16    4440    4446    4452    4458       3
    4440    4446   -4452    4458      19    4440    4446   -4452    4458      14
    4440    4446    4452    4473       3    4440    4446   -4452    4473      20
    4440    4446   -4452    4473      21    4440    4446   -4452    4473      10
    4440    4410    4416    4422       3    4440    4410   -4416    4422       1
    4440    4410   -4416    4422      16    4440    4410    4416    4434      66
    4440    4410   -4416    4434       1    4440    4410   -4416    4434      16
    4443    4440    4446    4452      17    4443    4440    4410    4416       1
    4443    4440    4410    4404       1    4371    4377    4398    4404       7
    4371    4377   -4398    4404       8    4371    4377   -4398    4404       9
    4371    4377   -4398    4404      10    4371    4377   -4398    4404      11
    4377    4398    4404    4410      17    4383    4377    4398    4404      12
    4383    4377   -4398    4404      13    4383    4377   -4398    4404      14
    4392    4383    4377    4371      57    4392    4383   -4377    4371       1
    4392    4383   -4377    4371      16    4398    4404    4410    4416       3
    4398    4404   -4410    4416      19    4398    4404   -4410    4416      14
    4398    4404    4410    4440       3    4398    4404   -4410    4440      20
    4398    4404   -4410    4440      21    4398    4404   -4410    4440      10
    4398    4377    4383    4392      62    4398    4377   -4383    4392       1
    4398    4377   -4383    4392      16    4401    4398    4404    4410      17
    4401    4398    4377    4383       1    4401    4398    4377    4371       1
    4338    4344    4365    4371       7    4338    4344   -4365    4371       8
    4338    4344   -4365    4371       9    4338    4344   -4365    4371      10
    4338    4344   -4365    4371      11    4344    4365    4371    4377      17
    4350    4344    4365    4371      12    4350    4344   -4365    4371      13
    4350    4344   -4365    4371      14    4359    4350    4344    4338      57
    4359    4350   -4344    4338       1    4359    4350   -4344    4338      16
    4365    4371    4377    4383       3    4365    4371   -4377    4383      19
    4365    4371   -4377    4383      14    4365    4371    4377    4398       3
    4365    4371   -4377    4398      20    4365    4371   -4377    4398      21
    4365    4371   -4377    4398      10    4365    4344    4350    4359      62
    4365    4344   -4350    4359       1    4365    4344   -4350    4359      16
    4368    4365    4371    4377      17    4368    4365    4344    4350       1
    4368    4365    4344    4338       1    4296    4326    4332    4338       7
    4296    4326   -4332    4338       8    4296    4326   -4332    4338       9
    4296    4326   -4332    4338      10    4296    4326   -4332    4338      11
    4308    4317   -4326    4296       2    4317    4326    4332    4338      12
    4317    4326   -4332    4338      13    4317    4326   -4332    4338      14
    4317    4326   -4332    4338      10    4317    4326   -4296    4299       1
    4317    4308   -4299    4296       2    4326    4332    4338    4344      17
    4326    4317   -4308    4299       3    4326    4317   -4308    4299       1
    4326    4317   -4308    4299      15    4326    4296   -4299    4308       1
    4332    4338    4344    4350       3    4332    4338   -4344    4350      19
    4332    4338   -4344    4350      14    4332    4338    4344    4365       3
    4332    4338   -4344    4365      20    4332    4338   -4344    4365      21
    4332    4338   -4344    4365      10    4332    4326    4317    4308       2
    4332    4326    4296    4299       1    4335    4332    4338    4344      17
    4335    4332    4326    4317       1    4335    4332    4326    4296       1
    4266    4272    4290    4296       7    4266    4272   -4290    4296       8
    4266    4272   -4290    4296       9    4266    4272   -4290    4296      10
    4266    4272   -4290    4296      11    4272    4290    4296    4299      17
    4272    4290    4296    4326      17    4278    4272    4290    4296      12
    4278    4272   -4290    4296      13    4278    4272   -4290    4296      14
    4290    4296    4299    4308      18    4290    4296   -4299    4308      19
    4290    4296   -4299    4308      14    4290    4296   -4299    4308      10
    4290    4296    4326    4332       3    4290    4296   -4326    4332      20
    4290    4296   -4326    4332      21    4290    4296   -4326    4332      10
    4290    4296    4326    4317      18    4290    4296   -4326    4317      19
    4290    4296   -4326    4317      14    4290    4296   -4326    4317      10
    4293    4290    4296    4299      17    4293    4290    4296    4326      17
    4293    4290    4272    4278       1    4293    4290    4272    4266       1
    4224    4254    4260    4266       7    4224    4254   -4260    4266       8
    4224    4254   -4260    4266       9    4224    4254   -4260    4266      10
    4224    4254   -4260    4266      11    4236    4245   -4254    4224       2
    4245    4254    4260    4266      12    4245    4254   -4260    4266      13
    4245    4254   -4260    4266      14    4245    4254   -4260    4266      10
    4245    4254   -4224    4227       1    4245    4236   -4227    4224       2
    4254    4260    4266    4272      17    4254    4245   -4236    4227       3
    4254    4245   -4236    4227       1    4254    4245   -4236    4227      15
    4254    4224   -4227    4236       1    4260    4266    4272    4278       3
    4260    4266   -4272    4278      19    4260    4266   -4272    4278      14
    4260    4266    4272    4290       3    4260    4266   -4272    4290      20
    4260    4266   -4272    4290      21    4260    4266   -4272    4290      10
    4260    4254    4245    4236       2    4260    4254    4224    4227       1
    4263    4260    4266    4272      17    4263    4260    4254    4245       1
    4263    4260    4254    4224       1    4173    4179    4218    4224       7
    4173    4179   -4218    4224       8    4173    4179   -4218    4224       9
    4173    4179   -4218    4224      10    4173    4179   -4218    4224      11
    4179    4218    4224    4227      17    4179    4218    4224    4254      17
    4185    4179    4218    4224      12    4185    4179   -4218    4224      13
    4185    4179   -4218    4224      14    4185    4179   -4218    4224      10
    4194    4185    4179    4173      24    4203    4194    4185    4179      28
    4203    4194   -4185    4179      29    4203    4194   -4185    4179      30
    4206    4203    4194    4185       3    4206    4203   -4194    4185      31
    4209    4203    4194    4185       3    4209    4203   -4194    4185       1
    4209    4203   -4194    4185      16    4218    4224    4227    4236      18
    4218    4224   -4227    4236      19    4218    4224   -4227    4236      14
    4218    4224   -4227    4236      10    4218    4224    4254    4260       3
    4218    4224   -4254    4260      20    4218    4224   -4254    4260      21
    4218    4224   -4254    4260      10    4218    4224    4254    4245      18
    4218    4224   -4254    4245      19    4218    4224   -4254    4245      14
    4218    4224   -4254    4245      10    4218    4179    4185    4194      27
    4221    4218    4224    4227      17    4221    4218    4224    4254      17
    4221    4218    4179    4185       1    4221    4218    4179    4173       1
    4122    4128    4167    4173       7    4122    4128   -4167    4173       8
    4122    4128   -4167    4173       9    4122    4128   -4167    4173      10
    4122    4128   -4167    4173      11    4128    4167    4173    4179      17
    4134    4128    4167    4173      12    4134    4128   -4167    4173      13
    4134    4128   -4167    4173      14    4134    4128   -4167    4173      10
    4143    4134    4128    4122      24    4152    4143    4134    4128      28
    4152    4143   -4134    4128      29    4152    4143   -4134    4128      30
    4155    4152    4143    4134       3    4155    4152   -4143    4134      31
    4158    4152    4143    4134       3    4158    4152   -4143    4134       1
    4158    4152   -4143    4134      16    4167    4173    4179    4185      18
    4167    4173   -4179    4185      19    4167    4173   -4179    4185      14
    4167    4173   -4179    4185      10    4167    4173    4179    4218       3
    4167    4173   -4179    4218      20    4167    4173   -4179    4218      21
    4167    4173   -4179    4218      10    4167    4128    4134    4143      27
    4170    4167    4173    4179      17    4170    4167    4128    4134       1
    4170    4167    4128    4122       1    4101    4107    4116    4122      48
    4101    4107   -4116    4122      49    4101    4107   -4116    4122      50
    4101    4107   -4116    4122      51    4107    4116    4122    4128      17
    4116    4122    4128    4134      18    4116    4122   -4128    4134      19
    4116    4122   -4128    4134      14    4116    4122   -4128    4134      10
    4116    4122    4128    4167       3    4116    4122   -4128    4167      20
    4116    4122   -4128    4167      21    4116    4122   -4128    4167      10
    4119    4116    4122    4128      17    4119    4116    4107    4101       3
    4038    4044    4095    4101       7    4038    4044   -4095    4101       8
    4038    4044   -4095    4101       9    4038    4044   -4095    4101      10
    4038    4044   -4095    4101      11    4044    4095    4101    4107      17
    4050    4044    4095    4101      12    4050    4044   -4095    4101      13
    4050    4044   -4095    4101      14    4050    4044   -4095    4101      10
    4059    4050    4044    4038       3    4062    4059    4050    4044       1
    4068    4062    4059    4050       4    4074    4083    4089    4059       4
    4074    4068   -4062    4059       4    4077    4074    4068    4062       4
    4083    4089    4059    4062       4    4083    4089    4059    4050       4
    4083    4074   -4068    4062       4    4089    4083    4074    4077       4
    4089    4083    4074    4068       4    4089    4059   -4062    4068       4
    4089    4059    4050    4044       1    4095    4101    4107    4116      53
    4095    4101   -4107    4116      54    4095    4101   -4107    4116      55
    4095    4101   -4107    4116      56    4095    4044    4050    4059       6
    4098    4095    4101    4107      17    4098    4095    4044    4050       1
    4098    4095    4044    4038       1    4017    4023    4032    4038      48
    4017    4023   -4032    4038      49    4017    4023   -4032    4038      50
    4017    4023   -4032    4038      51    4023    4032    4038    4044      17
    4032    4038    4044    4050      18    4032    4038   -4044    4050      19
    4032    4038   -4044    4050      14    4032    4038   -4044    4050      10
    4032    4038    4044    4095       3    4032    4038   -4044    4095      20
    4032    4038   -4044    4095      21    4032    4038   -4044    4095      10
    4035    4032    4038    4044      17    4035    4032    4023    4017       3
    3975    4005    4011    4017       7    3975    4005   -4011    4017       8
    3975    4005   -4011    4017       9    3975    4005   -4011    4017      10
    3975    4005   -4011    4017      11    3987    3996   -4005    3975       2
    3996    4005    4011    4017      12    3996    4005   -4011    4017      13
    3996    4005   -4011    4017      14    3996    4005   -4011    4017      10
    3996    4005   -3975    3978       1    3996    3987   -3978    3975       2
    4005    4011    4017    4023      17    4005    3996   -3987    3978       3
    4005    3996   -3987    3978       1    4005    3996   -3987    3978      15
    4005    3975   -3978    3987       1    4011    4017    4023    4032      53
    4011    4017   -4023    4032      54    4011    4017   -4023    4032      55
    4011    4017   -4023    4032      56    4011    4005    3996    3987       2
    4011    4005    3975    3978       1    4014    4011    4017    4023      17
    4014    4011    4005    3996       1    4014    4011    4005    3975       1
    3912    3918    3969    3975       7    3912    3918   -3969    3975       8
    3912    3918   -3969    3975       9    3912    3918   -3969    3975      10
    3912    3918   -3969    3975      11    3918    3969    3975    3978      17
    3918    3969    3975    4005      17    3924    3918    3969    3975      12
    3924    3918   -3969    3975      13    3924    3918   -3969    3975      14
    3924    3918   -3969    3975      10    3933    3924    3918    3912       3
    3936    3933    3924    3918       1    3942    3936    3933    3924       4
    3948    3957    3963    3933       4    3948    3942   -3936    3933       4
    3951    3948    3942    3936       4    3957    3963    3933    3936       4
    3957    3963    3933    3924       4    3957    3948   -3942    3936       4
    3963    3957    3948    3951       4    3963    3957    3948    3942       4
    3963    3933   -3936    3942       4    3963    3933    3924    3918       1
    3969    3975    3978    3987      18    3969    3975   -3978    3987      19
    3969    3975   -3978    3987      14    3969    3975   -3978    3987      10
    3969    3975    4005    4011       3    3969    3975   -4005    4011      20
    3969    3975   -4005    4011      21    3969    3975   -4005    4011      10
    3969    3975    4005    3996      18    3969    3975   -4005    3996      19
    3969    3975   -4005    3996      14    3969    3975   -4005    3996      10
    3969    3918    3924    3933       6    3972    3969    3975    3978      17
    3972    3969    3975    4005      17    3972    3969    3918    3924       1
    3972    3969    3918    3912       1    3879    3885    3906    3912       7
    3879    3885   -3906    3912       8    3879    3885   -3906    3912       9
    3879    3885   -3906    3912      10    3879    3885   -3906    3912      11
    3885    3906    3912    3918      17    3891    3885    3906    3912      12
    3891    3885   -3906    3912      13    3891    3885   -3906    3912      14
    3900    3891    3885    3879      57    3900    3891   -3885    3879       1
    3900    3891   -3885    3879      16    3906    3912    3918    3924      18
    3906    3912   -3918    3924      19    3906    3912   -3918    3924      14
    3906    3912   -3918    3924      10    3906    3912    3918    3969       3
    3906    3912   -3918    3969      20    3906    3912   -3918    3969      21
    3906    3912   -3918    3969      10    3906    3885    3891    3900      62
    3906    3885   -3891    3900       1    3906    3885   -3891    3900      16
    3909    3906    3912    3918      17    3909    3906    3885    3891       1
    3909    3906    3885    3879       1    3846    3852    3873    3879       7
    3846    3852   -3873    3879       8    3846    3852   -3873    3879       9
    3846    3852   -3873    3879      10    3846    3852   -3873    3879      11
    3852    3873    3879    3885      17    3858    3852    3873    3879      12
    3858    3852   -3873    3879      13    3858    3852   -3873    3879      14
    3867    3858    3852    3846      57    3867    3858   -3852    3846       1
    3867    3858   -3852    3846      16    3873    3879    3885    3891       3
    3873    3879   -3885    3891      19    3873    3879   -3885    3891      14
    3873    3879    3885    3906       3    3873    3879   -3885    3906      20
    3873    3879   -3885    3906      21    3873    3879   -3885    3906      10
    3873    3852    3858    3867      62    3873    3852   -3858    3867       1
    3873    3852   -3858    3867      16    3876    3873    3879    3885      17
    3876    3873    3852    3858       1    3876    3873    3852    3846       1
    3795    3801    3840    3846       7    3795    3801   -3840    3846       8
    3795    3801   -3840    3846       9    3795    3801   -3840    3846      10
    3795    3801   -3840    3846      11    3801    3840    3846    3852      17
    3807    3801    3840    3846      12    3807    3801   -3840    3846      13
    3807    3801   -3840    3846      14    3807    3801   -3840    3846      10
    3816    3807    3801    3795      24    3825    3816    3807    3801      28
    3825    3816   -3807    3801      29    3825    3816   -3807    3801      30
    3828    3825    3816    3807       3    3828    3825   -3816    3807      31
    3831    3825    3816    3807       3    3831    3825   -3816    3807       1
    3831    3825   -3816    3807      16    3840    3846    3852    3858       3
    3840    3846   -3852    3858      19    3840    3846   -3852    3858      14
    3840    3846    3852    3873       3    3840    3846   -3852    3873      20
    3840    3846   -3852    3873      21    3840    3846   -3852    3873      10
    3840    3801    3807    3816      27    3843    3840    3846    3852      17
    3843    3840    3801    3807       1    3843    3840    3801    3795       1
    3744    3750    3789    3795       7    3744    3750   -3789    3795       8
    3744    3750   -3789    3795       9    3744    3750   -3789    3795      10
    3744    3750   -3789    3795      11    3750    3789    3795    3801      17
    3756    3750    3789    3795      12    3756    3750   -3789    3795      13
    3756    3750   -3789    3795      14    3756    3750   -3789    3795      10
    3765    3756    3750    3744      24    3774    3765    3756    3750      28
    3774    3765   -3756    3750      29    3774    3765   -3756    3750      30
    3777    3774    3765    3756       3    3777    3774   -3765    3756      31
    3780    3774    3765    3756       3    3780    3774   -3765    3756       1
    3780    3774   -3765    3756      16    3789    3795    3801    3807      18
    3789    3795   -3801    3807      19    3789    3795   -3801    3807      14
    3789    3795   -3801    3807      10    3789    3795    3801    3840       3
    3789    3795   -3801    3840      20    3789    3795   -3801    3840      21
    3789    3795   -3801    3840      10    3789    3750    3756    3765      27
    3792    3789    3795    3801      17    3792    3789    3750    3756       1
    3792    3789    3750    3744       1    3723    3729    3738    3744      48
    3723    3729   -3738    3744      49    3723    3729   -3738    3744      50
    3723    3729   -3738    3744      51    3729    3738    3744    3750      17
    3738    3744    3750    3756      18    3738    3744   -3750    3756      19
    3738    3744   -3750    3756      14    3738    3744   -3750    3756      10
    3738    3744    3750    3789       3    3738    3744   -3750    3789      20
    3738    3744   -3750    3789      21    3738    3744   -3750    3789      10
    3741    3738    3744    3750      17    3741    3738    3729    3723       3
    3660    3666    3717    3723       7    3660    3666   -3717    3723       8
    3660    3666   -3717    3723       9    3660    3666   -3717    3723      10
    3660    3666   -3717    3723      11    3666    3717    3723    3729      17
    3672    3666    3717    3723      12    3672    3666   -3717    3723      13
    3672    3666   -3717    3723      14    3672    3666   -3717    3723      10
    3681    3672    3666    3660       3    3684    3681    3672    3666       1
    3690    3684    3681    3672       4    3696    3705    3711    3681       4
    3696    3690   -3684    3681       4    3699    3696    3690    3684       4
    3705    3711    3681    3684       4    3705    3711    3681    3672       4
    3705    3696   -3690    3684       4    3711    3705    3696    3699       4
    3711    3705    3696    3690       4    3711    3681   -3684    3690       4
    3711    3681    3672    3666       1    3717    3723    3729    3738      53
    3717    3723   -3729    3738      54    3717    3723   -3729    3738      55
    3717    3723   -3729    3738      56    3717    3666    3672    3681       6
    3720    3717    3723    3729      17    3720    3717    3666    3672       1
    3720    3717    3666    3660       1    3627    3633    3654    3660       7
    3627    3633   -3654    3660       8    3627    3633   -3654    3660       9
    3627    3633   -3654    3660      10    3627    3633   -3654    3660      11
    3633    3654    3660    3666      17    3639    3633    3654    3660      12
    3639    3633   -3654    3660      13    3639    3633   -3654    3660      14
    3648    3639    3633    3627      57    3648    3639   -3633    3627       1
    3648    3639   -3633    3627      16    3654    3660    3666    3672      18
    3654    3660   -3666    3672      19    3654    3660   -3666    3672      14
    3654    3660   -3666    3672      10    3654    3660    3666    3717       3
    3654    3660   -3666    3717      20    3654    3660   -3666    3717      21
    3654    3660   -3666    3717      10    3654    3633    3639    3648      62
    3654    3633   -3639    3648       1    3654    3633   -3639    3648      16
    3657    3654    3660    3666      17    3657    3654    3633    3639       1
    3657    3654    3633    3627       1    3594    3600    3621    3627       7
    3594    3600   -3621    3627       8    3594    3600   -3621    3627       9
    3594    3600   -3621    3627      10    3594    3600   -3621    3627      11
    3600    3621    3627    3633      17    3606    3600    3621    3627      12
    3606    3600   -3621    3627      13    3606    3600   -3621    3627      14
    3615    3606    3600    3594      57    3615    3606   -3600    3594       1
    3615    3606   -3600    3594      16    3621    3627    3633    3639       3
    3621    3627   -3633    3639      19    3621    3627   -3633    3639      14
    3621    3627    3633    3654       3    3621    3627   -3633    3654      20
    3621    3627   -3633    3654      21    3621    3627   -3633    3654      10
    3621    3600    3606    3615      62    3621    3600   -3606    3615       1
    3621    3600   -3606    3615      16    3624    3621    3627    3633      17
    3624    3621    3600    3606       1    3624    3621    3600    3594       1
    3543    3549    3588    3594       7    3543    3549   -3588    3594       8
    3543    3549   -3588    3594       9    3543    3549   -3588    3594      10
    3543    3549   -3588    3594      11    3549    3588    3594    3600      17
    3555    3549    3588    3594      12    3555    3549   -3588    3594      13
    3555    3549   -3588    3594      14    3555    3549   -3588    3594      10
    3564    3555    3549    3543      24    3573    3564    3555    3549      28
    3573    3564   -3555    3549      29    3573    3564   -3555    3549      30
    3576    3573    3564    3555       3    3576    3573   -3564    3555      31
    3579    3573    3564    3555       3    3579    3573   -3564    3555       1
    3579    3573   -3564    3555      16    3588    3594    3600    3606       3
    3588    3594   -3600    3606      19    3588    3594   -3600    3606      14
    3588    3594    3600    3621       3    3588    3594   -3600    3621      20
    3588    3594   -3600    3621      21    3588    3594   -3600    3621      10
    3588    3549    3555    3564      27    3591    3588    3594    3600      17
    3591    3588    3549    3555       1    3591    3588    3549    3543       1
    3510    3516    3537    3543       7    3510    3516   -3537    3543       8
    3510    3516   -3537    3543       9    3510    3516   -3537    3543      10
    3510    3516   -3537    3543      11    3516    3537    3543    3549      17
    3522    3516    3537    3543      12    3522    3516   -3537    3543      13
    3522    3516   -3537    3543      14    3531    3522    3516    3510      57
    3531    3522   -3516    3510       1    3531    3522   -3516    3510      16
    3537    3543    3549    3555      18    3537    3543   -3549    3555      19
    3537    3543   -3549    3555      14    3537    3543   -3549    3555      10
    3537    3543    3549    3588       3    3537    3543   -3549    3588      20
    3537    3543   -3549    3588      21    3537    3543   -3549    3588      10
    3537    3516    3522    3531      62    3537    3516   -3522    3531       1
    3537    3516   -3522    3531      16    3540    3537    3543    3549      17
    3540    3537    3516    3522       1    3540    3537    3516    3510       1
    3477    3483    3504    3510       7    3477    3483   -3504    3510       8
    3477    3483   -3504    3510       9    3477    3483   -3504    3510      10
    3477    3483   -3504    3510      11    3483    3504    3510    3516      17
    3489    3483    3504    3510      12    3489    3483   -3504    3510      13
    3489    3483   -3504    3510      14    3498    3489    3483    3477      57
    3498    3489   -3483    3477       1    3498    3489   -3483    3477      16
    3504    3510    3516    3522       3    3504    3510   -3516    3522      19
    3504    3510   -3516    3522      14    3504    3510    3516    3537       3
    3504    3510   -3516    3537      20    3504    3510   -3516    3537      21
    3504    3510   -3516    3537      10    3504    3483    3489    3498      62
    3504    3483   -3489    3498       1    3504    3483   -3489    3498      16
    3507    3504    3510    3516      17    3507    3504    3483    3489       1
    3507    3504    3483    3477       1    3426    3432    3471    3477       7
    3426    3432   -3471    3477       8    3426    3432   -3471    3477       9
    3426    3432   -3471    3477      10    3426    3432   -3471    3477      11
    3432    3471    3477    3483      17    3438    3432    3471    3477      12
    3438    3432   -3471    3477      13    3438    3432   -3471    3477      14
    3438    3432   -3471    3477      10    3447    3438    3432    3426      24
    3456    3447    3438    3432      28    3456    3447   -3438    3432      29
    3456    3447   -3438    3432      30    3459    3456    3447    3438       3
    3459    3456   -3447    3438      31    3462    3456    3447    3438       3
    3462    3456   -3447    3438       1    3462    3456   -3447    3438      16
    3471    3477    3483    3489       3    3471    3477   -3483    3489      19
    3471    3477   -3483    3489      14    3471    3477    3483    3504       3
    3471    3477   -3483    3504      20    3471    3477   -3483    3504      21
    3471    3477   -3483    3504      10    3471    3432    3438    3447      27
    3474    3471    3477    3483      17    3474    3471    3432    3438       1
    3474    3471    3432    3426       1    3393    3399    3420    3426       7
    3393    3399   -3420    3426       8    3393    3399   -3420    3426       9
    3393    3399   -3420    3426      10    3393    3399   -3420    3426      11
    3399    3420    3426    3432      17    3405    3399    3420    3426      12
    3405    3399   -3420    3426      13    3405    3399   -3420    3426      14
    3414    3405    3399    3393      57    3414    3405   -3399    3393       1
    3414    3405   -3399    3393      16    3420    3426    3432    3438      18
    3420    3426   -3432    3438      19    3420    3426   -3432    3438      14
    3420    3426   -3432    3438      10    3420    3426    3432    3471       3
    3420    3426   -3432    3471      20    3420    3426   -3432    3471      21
    3420    3426   -3432    3471      10    3420    3399    3405    3414      62
    3420    3399   -3405    3414       1    3420    3399   -3405    3414      16
    3423    3420    3426    3432      17    3423    3420    3399    3405       1
    3423    3420    3399    3393       1    3360    3366    3387    3393       7
    3360    3366   -3387    3393       8    3360    3366   -3387    3393       9
    3360    3366   -3387    3393      10    3360    3366   -3387    3393      11
    3366    3387    3393    3399      17    3372    3366    3387    3393      12
    3372    3366   -3387    3393      13    3372    3366   -3387    3393      14
    3381    3372    3366    3360      57    3381    3372   -3366    3360       1
    3381    3372   -3366    3360      16    3387    3393    3399    3405       3
    3387    3393   -3399    3405      19    3387    3393   -3399    3405      14
    3387    3393    3399    3420       3    3387    3393   -3399    3420      20
    3387    3393   -3399    3420      21    3387    3393   -3399    3420      10
    3387    3366    3372    3381      62    3387    3366   -3372    3381       1
    3387    3366   -3372    3381      16    3390    3387    3393    3399      17
    3390    3387    3366    3372       1    3390    3387    3366    3360       1
    3339    3345    3354    3360      48    3339    3345   -3354    3360      49
    3339    3345   -3354    3360      50    3339    3345   -3354    3360      51
    3345    3354    3360    3366      17    3354    3360    3366    3372       3
    3354    3360   -3366    3372      19    3354    3360   -3366    3372      14
    3354    3360    3366    3387       3    3354    3360   -3366    3387      20
    3354    3360   -3366    3387      21    3354    3360   -3366    3387      10
    3357    3354    3360    3366      17    3357    3354    3345    3339       3
    3276    3282    3333    3339       7    3276    3282   -3333    3339       8
    3276    3282   -3333    3339       9    3276    3282   -3333    3339      10
    3276    3282   -3333    3339      11    3282    3333    3339    3345      17
    3288    3282    3333    3339      12    3288    3282   -3333    3339      13
    3288    3282   -3333    3339      14    3288    3282   -3333    3339      10
    3297    3288    3282    3276       3    3300    3297    3288    3282       1
    3306    3300    3297    3288       4    3312    3321    3327    3297       4
    3312    3306   -3300    3297       4    3315    3312    3306    3300       4
    3321    3327    3297    3300       4    3321    3327    3297    3288       4
    3321    3312   -3306    3300       4    3327    3321    3312    3315       4
    3327    3321    3312    3306       4    3327    3297   -3300    3306       4
    3327    3297    3288    3282       1    3333    3339    3345    3354      53
    3333    3339   -3345    3354      54    3333    3339   -3345    3354      55
    3333    3339   -3345    3354      56    3333    3282    3288    3297       6
    3336    3333    3339    3345      17    3336    3333    3282    3288       1
    3336    3333    3282    3276       1    3255    3261    3270    3276      48
    3255    3261   -3270    3276      49    3255    3261   -3270    3276      50
    3255    3261   -3270    3276      51    3261    3270    3276    3282      17
    3270    3276    3282    3288      18    3270    3276   -3282    3288      19
    3270    3276   -3282    3288      14    3270    3276   -3282    3288      10
    3270    3276    3282    3333       3    3270    3276   -3282    3333      20
    3270    3276   -3282    3333      21    3270    3276   -3282    3333      10
    3273    3270    3276    3282      17    3273    3270    3261    3255       3
    3234    3240    3249    3255      48    3234    3240   -3249    3255      49
    3234    3240   -3249    3255      50    3234    3240   -3249    3255      51
    3240    3249    3255    3261      17    3249    3255    3261    3270      53
    3249    3255   -3261    3270      54    3249    3255   -3261    3270      55
    3249    3255   -3261    3270      56    3252    3249    3255    3261      17
    3252    3249    3240    3234       3    3192    3198    3228    3234       7
    3192    3198   -3228    3234       8    3192    3198   -3228    3234       9
    3192    3198   -3228    3234      10    3192    3198   -3228    3234      11
    3198    3228    3234    3240      17    3204    3198    3228    3234      12
    3204    3198   -3228    3234      13    3204    3198   -3228    3234      14
    3210    3204    3198    3192      93    3210    3204   -3198    3192      94
    3210    3204   -3198    3192      15    3210    3204   -3198    3192      95
    3222    3204    3198    3192      96    3222    3204   -3198    3192       1
    3222    3204   -3198    3192      16    3228    3234    3240    3249      53
    3228    3234   -3240    3249      54    3228    3234   -3240    3249      55
    3228    3234   -3240    3249      56    3228    3198    3204    3210       3
    3228    3198   -3204    3210       1    3228    3198   -3204    3210      16
    3228    3198    3204    3222      66    3228    3198   -3204    3222       1
    3228    3198   -3204    3222      16    3231    3228    3234    3240      17
    3231    3228    3198    3204       1    3231    3228    3198    3192       1
    3159    3165    3186    3192       7    3159    3165   -3186    3192       8
    3159    3165   -3186    3192       9    3159    3165   -3186    3192      10
    3159    3165   -3186    3192      11    3165    3186    3192    3198      17
    3171    3165    3186    3192      12    3171    3165   -3186    3192      13
    3171    3165   -3186    3192      14    3180    3171    3165    3159      57
    3180    3171   -3165    3159       1    3180    3171   -3165    3159      16
    3186    3192    3198    3204       3    3186    3192   -3198    3204      19
    3186    3192   -3198    3204      14    3186    3192    3198    3228       3
    3186    3192   -3198    3228      20    3186    3192   -3198    3228      21
    3186    3192   -3198    3228      10    3186    3165    3171    3180      62
    3186    3165   -3171    3180       1    3186    3165   -3171    3180      16
    3189    3186    3192    3198      17    3189    3186    3165    3171       1
    3189    3186    3165    3159       1    3138    3144    3153    3159      48
    3138    3144   -3153    3159      49    3138    3144   -3153    3159      50
    3138    3144   -3153    3159      51    3144    3153    3159    3165      17
    3153    3159    3165    3171       3    3153    3159   -3165    3171      19
    3153    3159   -3165    3171      14    3153    3159    3165    3186       3
    3153    3159   -3165    3186      20    3153    3159   -3165    3186      21
    3153    3159   -3165    3186      10    3156    3153    3159    3165      17
    3156    3153    3144    3138       3    3075    3081    3132    3138       7
    3075    3081   -3132    3138       8    3075    3081   -3132    3138       9
    3075    3081   -3132    3138      10    3075    3081   -3132    3138      11
    3081    3132    3138    3144      17    3087    3081    3132    3138      12
    3087    3081   -3132    3138      13    3087    3081   -3132    3138      14
    3087    3081   -3132    3138      10    3096    3087    3081    3075       3
    3099    3096    3087    3081       1    3105    3099    3096    3087       4
    3111    3120    3126    3096       4    3111    3105   -3099    3096       4
    3114    3111    3105    3099       4    3120    3126    3096    3099       4
    3120    3126    3096    3087       4    3120    3111   -3105    3099       4
    3126    3120    3111    3114       4    3126    3120    3111    3105       4
    3126    3096   -3099    3105       4    3126    3096    3087    3081       1
    3132    3138    3144    3153      53    3132    3138   -3144    3153      54
    3132    3138   -3144    3153      55    3132    3138   -3144    3153      56
    3132    3081    3087    3096       6    3135    3132    3138    3144      17
    3135    3132    3081    3087       1    3135    3132    3081    3075       1
    3054    3060    3069    3075      48    3054    3060   -3069    3075      49
    3054    3060   -3069    3075      50    3054    3060   -3069    3075      51
    3060    3069    3075    3081      17    3069    3075    3081    3087      18
    3069    3075   -3081    3087      19    3069    3075   -3081    3087      14
    3069    3075   -3081    3087      10    3069    3075    3081    3132       3
    3069    3075   -3081    3132      20    3069    3075   -3081    3132      21
    3069    3075   -3081    3132      10    3072    3069    3075    3081      17
    3072    3069    3060    3054       3    3003    3009    3048    3054       7
    3003    3009   -3048    3054       8    3003    3009   -3048    3054       9
    3003    3009   -3048    3054      10    3003    3009   -3048    3054      11
    3009    3048    3054    3060      17    3015    3009    3048    3054      12
    3015    3009   -3048    3054      13    3015    3009   -3048    3054      14
    3015    3009   -3048    3054      10    3024    3015    3009    3003      24
    3033    3024    3015    3009      28    3033    3024   -3015    3009      29
    3033    3024   -3015    3009      30    3036    3033    3024    3015       3
    3036    3033   -3024    3015      31    3039    3033    3024    3015       3
    3039    3033   -3024    3015       1    3039    3033   -3024    3015      16
    3048    3054    3060    3069      53    3048    3054   -3060    3069      54
    3048    3054   -3060    3069      55    3048    3054   -3060    3069      56
    3048    3009    3015    3024      27    3051    3048    3054    3060      17
    3051    3048    3009    3015       1    3051    3048    3009    3003       1
    2961    2991    2997    3003       7    2961    2991   -2997    3003       8
    2961    2991   -2997    3003       9    2961    2991   -2997    3003      10
    2961    2991   -2997    3003      11    2973    2982   -2991    2961       2
    2982    2991    2997    3003      12    2982    2991   -2997    3003      13
    2982    2991   -2997    3003      14    2982    2991   -2997    3003      10
    2982    2991   -2961    2964       1    2982    2973   -2964    2961       2
    2991    2997    3003    3009      17    2991    2982   -2973    2964       3
    2991    2982   -2973    2964       1    2991    2982   -2973    2964      15
    2991    2961   -2964    2973       1    2997    3003    3009    3015      18
    2997    3003   -3009    3015      19    2997    3003   -3009    3015      14
    2997    3003   -3009    3015      10    2997    3003    3009    3048       3
    2997    3003   -3009    3048      20    2997    3003   -3009    3048      21
    2997    3003   -3009    3048      10    2997    2991    2982    2973       2
    2997    2991    2961    2964       1    3000    2997    3003    3009      17
    3000    2997    2991    2982       1    3000    2997    2991    2961       1
    2919    2925    2955    2961       7    2919    2925   -2955    2961       8
    2919    2925   -2955    2961       9    2919    2925   -2955    2961      10
    2919    2925   -2955    2961      11    2925    2955    2961    2964      17
    2925    2955    2961    2991      17    2931    2925    2955    2961      12
    2931    2925   -2955    2961      13    2931    2925   -2955    2961      14
    2937    2931    2925    2919      93    2937    2931   -2925    2919      94
    2937    2931   -2925    2919      15    2937    2931   -2925    2919      95
    2949    2931    2925    2919      96    2949    2931   -2925    2919       1
    2949    2931   -2925    2919      16    2955    2961    2964    2973      18
    2955    2961   -2964    2973      19    2955    2961   -2964    2973      14
    2955    2961   -2964    2973      10    2955    2961    2991    2997       3
    2955    2961   -2991    2997      20    2955    2961   -2991    2997      21
    2955    2961   -2991    2997      10    2955    2961    2991    2982      18
    2955    2961   -2991    2982      19    2955    2961   -2991    2982      14
    2955    2961   -2991    2982      10    2955    2925    2931    2937       3
    2955    2925   -2931    2937       1    2955    2925   -2931    2937      16
    2955    2925    2931    2949      66    2955    2925   -2931    2949       1
    2955    2925   -2931    2949      16    2958    2955    2961    2964      17
    2958    2955    2961    2991      17    2958    2955    2925    2931       1
    2958    2955    2925    2919       1    2886    2892    2913    2919       7
    2886    2892   -2913    2919       8    2886    2892   -2913    2919       9
    2886    2892   -2913    2919      10    2886    2892   -2913    2919      11
    2892    2913    2919    2925      17    2898    2892    2913    2919      12
    2898    2892   -2913    2919      13    2898    2892   -2913    2919      14
    2907    2898    2892    2886      57    2907    2898   -2892    2886       1
    2907    2898   -2892    2886      16    2913    2919    2925    2931       3
    2913    2919   -2925    2931      19    2913    2919   -2925    2931      14
    2913    2919    2925    2955       3    2913    2919   -2925    2955      20
    2913    2919   -2925    2955      21    2913    2919   -2925    2955      10
    2913    2892    2898    2907      62    2913    2892   -2898    2907       1
    2913    2892   -2898    2907      16    2916    2913    2919    2925      17
    2916    2913    2892    2898       1    2916    2913    2892    2886       1
    2835    2841    2880    2886       7    2835    2841   -2880    2886       8
    2835    2841   -2880    2886       9    2835    2841   -2880    2886      10
    2835    2841   -2880    2886      11    2841    2880    2886    2892      17
    2847    2841    2880    2886      12    2847    2841   -2880    2886      13
    2847    2841   -2880    2886      14    2847    2841   -2880    2886      10
    2856    2847    2841    2835      24    2865    2856    2847    2841      28
    2865    2856   -2847    2841      29    2865    2856   -2847    2841      30
    2868    2865    2856    2847       3    2868    2865   -2856    2847      31
    2871    2865    2856    2847       3    2871    2865   -2856    2847       1
    2871    2865   -2856    2847      16    2880    2886    2892    2898       3
    2880    2886   -2892    2898      19    2880    2886   -2892    2898      14
    2880    2886    2892    2913       3    2880    2886   -2892    2913      20
    2880    2886   -2892    2913      21    2880    2886   -2892    2913      10
    2880    2841    2847    2856      27    2883    2880    2886    2892      17
    2883    2880    2841    2847       1    2883    2880    2841    2835       1
    2793    2799    2829    2835       7    2793    2799   -2829    2835       8
    2793    2799   -2829    2835       9    2793    2799   -2829    2835      10
    2793    2799   -2829    2835      11    2799    2829    2835    2841      17
    2805    2799    2829    2835      12    2805    2799   -2829    2835      13
    2805    2799   -2829    2835      14    2811    2805    2799    2793      93
    2811    2805   -2799    2793      94    2811    2805   -2799    2793      15
    2811    2805   -2799    2793      95    2823    2805    2799    2793      96
    2823    2805   -2799    2793       1    2823    2805   -2799    2793      16
    2829    2835    2841    2847      18    2829    2835   -2841    2847      19
    2829    2835   -2841    2847      14    2829    2835   -2841    2847      10
    2829    2835    2841    2880       3    2829    2835   -2841    2880      20
    2829    2835   -2841    2880      21    2829    2835   -2841    2880      10
    2829    2799    2805    2811       3    2829    2799   -2805    2811       1
    2829    2799   -2805    2811      16    2829    2799    2805    2823      66
    2829    2799   -2805    2823       1    2829    2799   -2805    2823      16
    2832    2829    2835    2841      17    2832    2829    2799    2805       1
    2832    2829    2799    2793       1    2772    2778    2787    2793      48
    2772    2778   -2787    2793      49    2772    2778   -2787    2793      50
    2772    2778   -2787    2793      51    2778    2787    2793    2799      17
    2787    2793    2799    2805       3    2787    2793   -2799    2805      19
    2787    2793   -2799    2805      14    2787    2793    2799    2829       3
    2787    2793   -2799    2829      20    2787    2793   -2799    2829      21
    2787    2793   -2799    2829      10    2790    2787    2793    2799      17
    2790    2787    2778    2772       3    2709    2715    2766    2772       7
    2709    2715   -2766    2772       8    2709    2715   -2766    2772       9
    2709    2715   -2766    2772      10    2709    2715   -2766    2772      11
    2715    2766    2772    2778      17    2721    2715    2766    2772      12
    2721    2715   -2766    2772      13    2721    2715   -2766    2772      14
    2721    2715   -2766    2772      10    2730    2721    2715    2709       3
    2733    2730    2721    2715       1    2739    2733    2730    2721       4
    2745    2754    2760    2730       4    2745    2739   -2733    2730       4
    2748    2745    2739    2733       4    2754    2760    2730    2733       4
    2754    2760    2730    2721       4    2754    2745   -2739    2733       4
    2760    2754    2745    2748       4    2760    2754    2745    2739       4
    2760    2730   -2733    2739       4    2760    2730    2721    2715       1
    2766    2772    2778    2787      53    2766    2772   -2778    2787      54
    2766    2772   -2778    2787      55    2766    2772   -2778    2787      56
    2766    2715    2721    2730       6    2769    2766    2772    2778      17
    2769    2766    2715    2721       1    2769    2766    2715    2709       1
    2688    2694    2703    2709      48    2688    2694   -2703    2709      49
    2688    2694   -2703    2709      50    2688    2694   -2703    2709      51
    2694    2703    2709    2715      17    2703    2709    2715    2721      18
    2703    2709   -2715    2721      19    2703    2709   -2715    2721      14
    2703    2709   -2715    2721      10    2703    2709    2715    2766       3
    2703    2709   -2715    2766      20    2703    2709   -2715    2766      21
    2703    2709   -2715    2766      10    2706    2703    2709    2715      17
    2706    2703    2694    2688       3    2646    2652    2682    2688       7
    2646    2652   -2682    2688       8    2646    2652   -2682    2688       9
    2646    2652   -2682    2688      10    2646    2652   -2682    2688      11
    2652    2682    2688    2694      17    2658    2652    2682    2688      12
    2658    2652   -2682    2688      13    2658    2652   -2682    2688      14
    2664    2658    2652    2646      93    2664    2658   -2652    2646      94
    2664    2658   -2652    2646      15    2664    2658   -2652    2646      95
    2676    2658    2652    2646      96    2676    2658   -2652    2646       1
    2676    2658   -2652    2646      16    2682    2688    2694    2703      53
    2682    2688   -2694    2703      54    2682    2688   -2694    2703      55
    2682    2688   -2694    2703      56    2682    2652    2658    2664       3
    2682    2652   -2658    2664       1    2682    2652   -2658    2664      16
    2682    2652    2658    2676      66    2682    2652   -2658    2676       1
    2682    2652   -2658    2676      16    2685    2682    2688    2694      17
    2685    2682    2652    2658       1    2685    2682    2652    2646       1
    2604    2610    2640    2646       7    2604    2610   -2640    2646       8
    2604    2610   -2640    2646       9    2604    2610   -2640    2646      10
    2604    2610   -2640    2646      11    2610    2640    2646    2652      17
    2616    2610    2640    2646      12    2616    2610   -2640    2646      13
    2616    2610   -2640    2646      14    2616    2610   -2640    2646      10
    2625    2616    2610    2604      65    2628    2625    2616    2610      66
    2631    2625    2616    2610      67    2631    2625   -2616    2610      68
    2631    2625   -2616    2610      69    2631    2625   -2616    2610      70
    2631    2625   -2616    2610      71    2631    2625   -2616    2610      72
    2640    2646    2652    2658       3    2640    2646   -2652    2658      19
    2640    2646   -2652    2658      14    2640    2646    2652    2682       3
    2640    2646   -2652    2682      20    2640    2646   -2652    2682      21
    2640    2646   -2652    2682      10    2640    2610    2616    2625      73
    2640    2610   -2616    2625      74    2640    2610   -2616    2625      75
    2640    2610   -2616    2625      76    2640    2610   -2616    2625      77
    2640    2610   -2616    2625      78    2643    2640    2646    2652      17
    2643    2640    2610    2616       1    2643    2640    2610    2604       1
    2553    2559    2598    2604       7    2553    2559   -2598    2604       8
    2553    2559   -2598    2604       9    2553    2559   -2598    2604      10
    2553    2559   -2598    2604      11    2559    2598    2604    2610      17
    2565    2559    2598    2604      12    2565    2559   -2598    2604      13
    2565    2559   -2598    2604      14    2565    2559   -2598    2604      10
    2574    2565    2559    2553      24    2583    2574    2565    2559      28
    2583    2574   -2565    2559      29    2583    2574   -2565    2559      30
    2586    2583    2574    2565       3    2586    2583   -2574    2565      31
    2589    2583    2574    2565       3    2589    2583   -2574    2565       1
    2589    2583   -2574    2565      16    2598    2604    2610    2616      18
    2598    2604   -2610    2616      19    2598    2604   -2610    2616      14
    2598    2604   -2610    2616      10    2598    2604    2610    2640       3
    2598    2604   -2610    2640      20    2598    2604   -2610    2640      21
    2598    2604   -2610    2640      10    2598    2559    2565    2574      27
    2601    2598    2604    2610      17    2601    2598    2559    2565       1
    2601    2598    2559    2553       1    2520    2526    2547    2553       7
    2520    2526   -2547    2553       8    2520    2526   -2547    2553       9
    2520    2526   -2547    2553      10    2520    2526   -2547    2553      11
    2526    2547    2553    2559      17    2532    2526    2547    2553      12
    2532    2526   -2547    2553      13    2532    2526   -2547    2553      14
    2541    2532    2526    2520      57    2541    2532   -2526    2520       1
    2541    2532   -2526    2520      16    2547    2553    2559    2565      18
    2547    2553   -2559    2565      19    2547    2553   -2559    2565      14
    2547    2553   -2559    2565      10    2547    2553    2559    2598       3
    2547    2553   -2559    2598      20    2547    2553   -2559    2598      21
    2547    2553   -2559    2598      10    2547    2526    2532    2541      62
    2547    2526   -2532    2541       1    2547    2526   -2532    2541      16
    2550    2547    2553    2559      17    2550    2547    2526    2532       1
    2550    2547    2526    2520       1    2469    2475    2514    2520       7
    2469    2475   -2514    2520       8    2469    2475   -2514    2520       9
    2469    2475   -2514    2520      10    2469    2475   -2514    2520      11
    2475    2514    2520    2526      17    2481    2475    2514    2520      12
    2481    2475   -2514    2520      13    2481    2475   -2514    2520      14
    2481    2475   -2514    2520      10    2490    2481    2475    2469      24
    2499    2490    2481    2475      28    2499    2490   -2481    2475      29
    2499    2490   -2481    2475      30    2502    2499    2490    2481       3
    2502    2499   -2490    2481      31    2505    2499    2490    2481       3
    2505    2499   -2490    2481       1    2505    2499   -2490    2481      16
    2514    2520    2526    2532       3    2514    2520   -2526    2532      19
    2514    2520   -2526    2532      14    2514    2520    2526    2547       3
    2514    2520   -2526    2547      20    2514    2520   -2526    2547      21
    2514    2520   -2526    2547      10    2514    2475    2481    2490      27
    2517    2514    2520    2526      17    2517    2514    2475    2481       1
    2517    2514    2475    2469       1    2448    2454    2463    2469      48
    2448    2454   -2463    2469      49    2448    2454   -2463    2469      50
    2448    2454   -2463    2469      51    2454    2463    2469    2475      17
    2463    2469    2475    2481      18    2463    2469   -2475    2481      19
    2463    2469   -2475    2481      14    2463    2469   -2475    2481      10
    2463    2469    2475    2514       3    2463    2469   -2475    2514      20
    2463    2469   -2475    2514      21    2463    2469   -2475    2514      10
    2466    2463    2469    2475      17    2466    2463    2454    2448       3
    2385    2391    2442    2448       7    2385    2391   -2442    2448       8
    2385    2391   -2442    2448       9    2385    2391   -2442    2448      10
    2385    2391   -2442    2448      11    2391    2442    2448    2454      17
    2397    2391    2442    2448      12    2397    2391   -2442    2448      13
    2397    2391   -2442    2448      14    2397    2391   -2442    2448      10
    2406    2397    2391    2385       3    2409    2406    2397    2391       1
    2415    2409    2406    2397       4    2421    2430    2436    2406       4
    2421    2415   -2409    2406       4    2424    2421    2415    2409       4
    2430    2436    2406    2409       4    2430    2436    2406    2397       4
    2430    2421   -2415    2409       4    2436    2430    2421    2424       4
    2436    2430    2421    2415       4    2436    2406   -2409    2415       4
    2436    2406    2397    2391       1    2442    2448    2454    2463      53
    2442    2448   -2454    2463      54    2442    2448   -2454    2463      55
    2442    2448   -2454    2463      56    2442    2391    2397    2406       6
    2445    2442    2448    2454      17    2445    2442    2391    2397       1
    2445    2442    2391    2385       1    2352    2358    2379    2385       7
    2352    2358   -2379    2385       8    2352    2358   -2379    2385       9
    2352    2358   -2379    2385      10    2352    2358   -2379    2385      11
    2358    2379    2385    2391      17    2364    2358    2379    2385      12
    2364    2358   -2379    2385      13    2364    2358   -2379    2385      14
    2373    2364    2358    2352      57    2373    2364   -2358    2352       1
    2373    2364   -2358    2352      16    2379    2385    2391    2397      18
    2379    2385   -2391    2397      19    2379    2385   -2391    2397      14
    2379    2385   -2391    2397      10    2379    2385    2391    2442       3
    2379    2385   -2391    2442      20    2379    2385   -2391    2442      21
    2379    2385   -2391    2442      10    2379    2358    2364    2373      62
    2379    2358   -2364    2373       1    2379    2358   -2364    2373      16
    2382    2379    2385    2391      17    2382    2379    2358    2364       1
    2382    2379    2358    2352       1    2319    2325    2346    2352       7
    2319    2325   -2346    2352       8    2319    2325   -2346    2352       9
    2319    2325   -2346    2352      10    2319    2325   -2346    2352      11
    2325    2346    2352    2358      17    2331    2325    2346    2352      12
    2331    2325   -2346    2352      13    2331    2325   -2346    2352      14
    2340    2331    2325    2319      57    2340    2331   -2325    2319       1
    2340    2331   -2325    2319      16    2346    2352    2358    2364       3
    2346    2352   -2358    2364      19    2346    2352   -2358    2364      14
    2346    2352    2358    2379       3    2346    2352   -2358    2379      20
    2346    2352   -2358    2379      21    2346    2352   -2358    2379      10
    2346    2325    2331    2340      62    2346    2325   -2331    2340       1
    2346    2325   -2331    2340      16    2349    2346    2352    2358      17
    2349    2346    2325    2331       1    2349    2346    2325    2319       1
    2256    2262    2313    2319       7    2256    2262   -2313    2319       8
    2256    2262   -2313    2319       9    2256    2262   -2313    2319      10
    2256    2262   -2313    2319      11    2262    2313    2319    2325      17
    2268    2262    2313    2319      12    2268    2262   -2313    2319      13
    2268    2262   -2313    2319      14    2268    2262   -2313    2319      10
    2277    2268    2262    2256       3    2280    2277    2268    2262       1
    2286    2280    2277    2268       4    2292    2301    2307    2277       4
    2292    2286   -2280    2277       4    2295    2292    2286    2280       4
    2301    2307    2277    2280       4    2301    2307    2277    2268       4
    2301    2292   -2286    2280       4    2307    2301    2292    2295       4
    2307    2301    2292    2286       4    2307    2277   -2280    2286       4
    2307    2277    2268    2262       1    2313    2319    2325    2331       3
    2313    2319   -2325    2331      19    2313    2319   -2325    2331      14
    2313    2319    2325    2346       3    2313    2319   -2325    2346      20
    2313    2319   -2325    2346      21    2313    2319   -2325    2346      10
    2313    2262    2268    2277       6    2316    2313    2319    2325      17
    2316    2313    2262    2268       1    2316    2313    2262    2256       1
    2223    2229    2250    2256       7    2223    2229   -2250    2256       8
    2223    2229   -2250    2256       9    2223    2229   -2250    2256      10
    2223    2229   -2250    2256      11    2229    2250    2256    2262      17
    2235    2229    2250    2256      12    2235    2229   -2250    2256      13
    2235    2229   -2250    2256      14    2244    2235    2229    2223      57
    2244    2235   -2229    2223       1    2244    2235   -2229    2223      16
    2250    2256    2262    2268      18    2250    2256   -2262    2268      19
    2250    2256   -2262    2268      14    2250    2256   -2262    2268      10
    2250    2256    2262    2313       3    2250    2256   -2262    2313      20
    2250    2256   -2262    2313      21    2250    2256   -2262    2313      10
    2250    2229    2235    2244      62    2250    2229   -2235    2244       1
    2250    2229   -2235    2244      16    2253    2250    2256    2262      17
    2253    2250    2229    2235       1    2253    2250    2229    2223       1
    2190    2196    2217    2223       7    2190    2196   -2217    2223       8
    2190    2196   -2217    2223       9    2190    2196   -2217    2223      10
    2190    2196   -2217    2223      11    2196    2217    2223    2229      17
    2202    2196    2217    2223      12    2202    2196   -2217    2223      13
    2202    2196   -2217    2223      14    2211    2202    2196    2190      57
    2211    2202   -2196    2190       1    2211    2202   -2196    2190      16
    2217    2223    2229    2235       3    2217    2223   -2229    2235      19
    2217    2223   -2229    2235      14    2217    2223    2229    2250       3
    2217    2223   -2229    2250      20    2217    2223   -2229    2250      21
    2217    2223   -2229    2250      10    2217    2196    2202    2211      62
    2217    2196   -2202    2211       1    2217    2196   -2202    2211      16
    2220    2217    2223    2229      17    2220    2217    2196    2202       1
    2220    2217    2196    2190       1    2139    2145    2184    2190       7
    2139    2145   -2184    2190       8    2139    2145   -2184    2190       9
    2139    2145   -2184    2190      10    2139    2145   -2184    2190      11
    2145    2184    2190    2196      17    2151    2145    2184    2190      12
    2151    2145   -2184    2190      13    2151    2145   -2184    2190      14
    2151    2145   -2184    2190      10    2160    2151    2145    2139      24
    2169    2160    2151    2145      28    2169    2160   -2151    2145      29
    2169    2160   -2151    2145      30    2172    2169    2160    2151       3
    2172    2169   -2160    2151      31    2175    2169    2160    2151       3
    2175    2169   -2160    2151       1    2175    2169   -2160    2151      16
    2184    2190    2196    2202       3    2184    2190   -2196    2202      19
    2184    2190   -2196    2202      14    2184    2190    2196    2217       3
    2184    2190   -2196    2217      20    2184    2190   -2196    2217      21
```
