## Supplementary material for "Benchmarking Molecular Dynamics Force Fields for All-Atom Simulations of Biological Condensates": Files needed to build a small RNA/FUS condensate: protein_rna_water_ions.prmtop (part 21 of 34)

```
    2184    2190   -2196    2217      10    2184    2145    2151    2160      27
    2187    2184    2190    2196      17    2187    2184    2145    2151       1
    2187    2184    2145    2139       1    2118    2124    2133    2139      48
    2118    2124   -2133    2139      49    2118    2124   -2133    2139      50
    2118    2124   -2133    2139      51    2124    2133    2139    2145      17
    2133    2139    2145    2151      18    2133    2139   -2145    2151      19
    2133    2139   -2145    2151      14    2133    2139   -2145    2151      10
    2133    2139    2145    2184       3    2133    2139   -2145    2184      20
    2133    2139   -2145    2184      21    2133    2139   -2145    2184      10
    2136    2133    2139    2145      17    2136    2133    2124    2118       3
    2055    2061    2112    2118       7    2055    2061   -2112    2118       8
    2055    2061   -2112    2118       9    2055    2061   -2112    2118      10
    2055    2061   -2112    2118      11    2061    2112    2118    2124      17
    2067    2061    2112    2118      12    2067    2061   -2112    2118      13
    2067    2061   -2112    2118      14    2067    2061   -2112    2118      10
    2076    2067    2061    2055       3    2079    2076    2067    2061       1
    2085    2079    2076    2067       4    2091    2100    2106    2076       4
    2091    2085   -2079    2076       4    2094    2091    2085    2079       4
    2100    2106    2076    2079       4    2100    2106    2076    2067       4
    2100    2091   -2085    2079       4    2106    2100    2091    2094       4
    2106    2100    2091    2085       4    2106    2076   -2079    2085       4
    2106    2076    2067    2061       1    2112    2118    2124    2133      53
    2112    2118   -2124    2133      54    2112    2118   -2124    2133      55
    2112    2118   -2124    2133      56    2112    2061    2067    2076       6
    2115    2112    2118    2124      17    2115    2112    2061    2067       1
    2115    2112    2061    2055       1    2034    2040    2049    2055      48
    2034    2040   -2049    2055      49    2034    2040   -2049    2055      50
    2034    2040   -2049    2055      51    2040    2049    2055    2061      17
    2049    2055    2061    2067      18    2049    2055   -2061    2067      19
    2049    2055   -2061    2067      14    2049    2055   -2061    2067      10
    2049    2055    2061    2112       3    2049    2055   -2061    2112      20
    2049    2055   -2061    2112      21    2049    2055   -2061    2112      10
    2052    2049    2055    2061      17    2052    2049    2040    2034       3
    2001    2007    2028    2034       7    2001    2007   -2028    2034       8
    2001    2007   -2028    2034       9    2001    2007   -2028    2034      10
    2001    2007   -2028    2034      11    2007    2028    2034    2040      17
    2013    2007    2028    2034      12    2013    2007   -2028    2034      13
    2013    2007   -2028    2034      14    2022    2013    2007    2001      57
    2022    2013   -2007    2001       1    2022    2013   -2007    2001      16
    2028    2034    2040    2049      53    2028    2034   -2040    2049      54
    2028    2034   -2040    2049      55    2028    2034   -2040    2049      56
    2028    2007    2013    2022      62    2028    2007   -2013    2022       1
    2028    2007   -2013    2022      16    2031    2028    2034    2040      17
    2031    2028    2007    2013       1    2031    2028    2007    2001       1
    1959    1965    1995    2001       7    1959    1965   -1995    2001       8
    1959    1965   -1995    2001       9    1959    1965   -1995    2001      10
    1959    1965   -1995    2001      11    1965    1995    2001    2007      17
    1971    1965    1995    2001      12    1971    1965   -1995    2001      13
    1971    1965   -1995    2001      14    1977    1971    1965    1959      93
    1977    1971   -1965    1959      94    1977    1971   -1965    1959      15
    1977    1971   -1965    1959      95    1989    1971    1965    1959      96
    1989    1971   -1965    1959       1    1989    1971   -1965    1959      16
    1995    2001    2007    2013       3    1995    2001   -2007    2013      19
    1995    2001   -2007    2013      14    1995    2001    2007    2028       3
    1995    2001   -2007    2028      20    1995    2001   -2007    2028      21
    1995    2001   -2007    2028      10    1995    1965    1971    1977       3
    1995    1965   -1971    1977       1    1995    1965   -1971    1977      16
    1995    1965    1971    1989      66    1995    1965   -1971    1989       1
    1995    1965   -1971    1989      16    1998    1995    2001    2007      17
    1998    1995    1965    1971       1    1998    1995    1965    1959       1
    1923    1929    1953    1959       7    1923    1929   -1953    1959       8
    1923    1929   -1953    1959       9    1923    1929   -1953    1959      10
    1923    1929   -1953    1959      11    1929    1953    1959    1965      17
    1935    1929    1953    1959      12    1935    1929   -1953    1959      13
    1935    1929   -1953    1959      14    1935    1929   -1953    1959      10
    1944    1935    1929    1923      32    1944    1935   -1929    1923      33
    1944    1935   -1929    1923      34    1944    1935   -1929    1923      35
    1944    1935   -1929    1923      36    1944    1935   -1929    1923      37
    1947    1944    1935    1929       3    1947    1944   -1935    1929      38
    1947    1944   -1935    1929      25    1947    1944   -1935    1929      39
    1947    1944   -1935    1929      40    1947    1944   -1935    1929      41
    1950    1944    1935    1929       3    1950    1944   -1935    1929      38
    1950    1944   -1935    1929      25    1950    1944   -1935    1929      39
    1950    1944   -1935    1929      40    1950    1944   -1935    1929      41
    1953    1959    1965    1971       3    1953    1959   -1965    1971      19
    1953    1959   -1965    1971      14    1953    1959    1965    1995       3
    1953    1959   -1965    1995      20    1953    1959   -1965    1995      21
    1953    1959   -1965    1995      10    1953    1929    1935    1944       2
    1956    1953    1959    1965      17    1956    1953    1929    1935       1
    1956    1953    1929    1923       1    1881    1887    1917    1923       7
    1881    1887   -1917    1923       8    1881    1887   -1917    1923       9
    1881    1887   -1917    1923      10    1881    1887   -1917    1923      11
    1887    1917    1923    1929      17    1893    1887    1917    1923      12
    1893    1887   -1917    1923      13    1893    1887   -1917    1923      14
    1899    1893    1887    1881      93    1899    1893   -1887    1881      94
    1899    1893   -1887    1881      15    1899    1893   -1887    1881      95
    1911    1893    1887    1881      96    1911    1893   -1887    1881       1
    1911    1893   -1887    1881      16    1917    1923    1929    1935      18
    1917    1923   -1929    1935      19    1917    1923   -1929    1935      14
    1917    1923   -1929    1935      10    1917    1923    1929    1953       3
    1917    1923   -1929    1953      20    1917    1923   -1929    1953      21
    1917    1923   -1929    1953      10    1917    1887    1893    1899       3
    1917    1887   -1893    1899       1    1917    1887   -1893    1899      16
    1917    1887    1893    1911      66    1917    1887   -1893    1911       1
    1917    1887   -1893    1911      16    1920    1917    1923    1929      17
    1920    1917    1887    1893       1    1920    1917    1887    1881       1
    1848    1854    1875    1881       7    1848    1854   -1875    1881       8
    1848    1854   -1875    1881       9    1848    1854   -1875    1881      10
    1848    1854   -1875    1881      11    1854    1875    1881    1887      17
    1860    1854    1875    1881      12    1860    1854   -1875    1881      13
    1860    1854   -1875    1881      14    1869    1860    1854    1848      57
    1869    1860   -1854    1848       1    1869    1860   -1854    1848      16
    1875    1881    1887    1893       3    1875    1881   -1887    1893      19
    1875    1881   -1887    1893      14    1875    1881    1887    1917       3
    1875    1881   -1887    1917      20    1875    1881   -1887    1917      21
    1875    1881   -1887    1917      10    1875    1854    1860    1869      62
    1875    1854   -1860    1869       1    1875    1854   -1860    1869      16
    1878    1875    1881    1887      17    1878    1875    1854    1860       1
    1878    1875    1854    1848       1    1797    1803    1842    1848       7
    1797    1803   -1842    1848       8    1797    1803   -1842    1848       9
    1797    1803   -1842    1848      10    1797    1803   -1842    1848      11
    1803    1842    1848    1854      17    1809    1803    1842    1848      12
    1809    1803   -1842    1848      13    1809    1803   -1842    1848      14
    1809    1803   -1842    1848      10    1818    1809    1803    1797      24
    1827    1818    1809    1803      28    1827    1818   -1809    1803      29
    1827    1818   -1809    1803      30    1830    1827    1818    1809       3
    1830    1827   -1818    1809      31    1833    1827    1818    1809       3
    1833    1827   -1818    1809       1    1833    1827   -1818    1809      16
    1842    1848    1854    1860       3    1842    1848   -1854    1860      19
    1842    1848   -1854    1860      14    1842    1848    1854    1875       3
    1842    1848   -1854    1875      20    1842    1848   -1854    1875      21
    1842    1848   -1854    1875      10    1842    1803    1809    1818      27
    1845    1842    1848    1854      17    1845    1842    1803    1809       1
    1845    1842    1803    1797       1    1764    1770    1791    1797       7
    1764    1770   -1791    1797       8    1764    1770   -1791    1797       9
    1764    1770   -1791    1797      10    1764    1770   -1791    1797      11
    1770    1791    1797    1803      17    1776    1770    1791    1797      12
    1776    1770   -1791    1797      13    1776    1770   -1791    1797      14
    1785    1776    1770    1764      57    1785    1776   -1770    1764       1
    1785    1776   -1770    1764      16    1791    1797    1803    1809      18
    1791    1797   -1803    1809      19    1791    1797   -1803    1809      14
    1791    1797   -1803    1809      10    1791    1797    1803    1842       3
    1791    1797   -1803    1842      20    1791    1797   -1803    1842      21
    1791    1797   -1803    1842      10    1791    1770    1776    1785      62
    1791    1770   -1776    1785       1    1791    1770   -1776    1785      16
    1794    1791    1797    1803      17    1794    1791    1770    1776       1
    1794    1791    1770    1764       1    1701    1707    1758    1764       7
    1701    1707   -1758    1764       8    1701    1707   -1758    1764       9
    1701    1707   -1758    1764      10    1701    1707   -1758    1764      11
    1707    1758    1764    1770      17    1713    1707    1758    1764      12
    1713    1707   -1758    1764      13    1713    1707   -1758    1764      14
    1713    1707   -1758    1764      10    1722    1713    1707    1701       3
    1725    1722    1713    1707       1    1731    1725    1722    1713       4
    1737    1746    1752    1722       4    1737    1731   -1725    1722       4
    1740    1737    1731    1725       4    1746    1752    1722    1725       4
    1746    1752    1722    1713       4    1746    1737   -1731    1725       4
    1752    1746    1737    1740       4    1752    1746    1737    1731       4
    1752    1722   -1725    1731       4    1752    1722    1713    1707       1
    1758    1764    1770    1776       3    1758    1764   -1770    1776      19
    1758    1764   -1770    1776      14    1758    1764    1770    1791       3
    1758    1764   -1770    1791      20    1758    1764   -1770    1791      21
    1758    1764   -1770    1791      10    1758    1707    1713    1722       6
    1761    1758    1764    1770      17    1761    1758    1707    1713       1
    1761    1758    1707    1701       1    1680    1686    1695    1701      48
    1680    1686   -1695    1701      49    1680    1686   -1695    1701      50
    1680    1686   -1695    1701      51    1686    1695    1701    1707      17
    1695    1701    1707    1713      18    1695    1701   -1707    1713      19
    1695    1701   -1707    1713      14    1695    1701   -1707    1713      10
    1695    1701    1707    1758       3    1695    1701   -1707    1758      20
    1695    1701   -1707    1758      21    1695    1701   -1707    1758      10
    1698    1695    1701    1707      17    1698    1695    1686    1680       3
    1647    1653    1674    1680       7    1647    1653   -1674    1680       8
    1647    1653   -1674    1680       9    1647    1653   -1674    1680      10
    1647    1653   -1674    1680      11    1653    1674    1680    1686      17
    1659    1653    1674    1680      12    1659    1653   -1674    1680      13
    1659    1653   -1674    1680      14    1668    1659    1653    1647      57
    1668    1659   -1653    1647       1    1668    1659   -1653    1647      16
    1674    1680    1686    1695      53    1674    1680   -1686    1695      54
    1674    1680   -1686    1695      55    1674    1680   -1686    1695      56
    1674    1653    1659    1668      62    1674    1653   -1659    1668       1
    1674    1653   -1659    1668      16    1677    1674    1680    1686      17
    1677    1674    1653    1659       1    1677    1674    1653    1647       1
    1584    1590    1641    1647       7    1584    1590   -1641    1647       8
    1584    1590   -1641    1647       9    1584    1590   -1641    1647      10
    1584    1590   -1641    1647      11    1590    1641    1647    1653      17
    1596    1590    1641    1647      12    1596    1590   -1641    1647      13
    1596    1590   -1641    1647      14    1596    1590   -1641    1647      10
    1605    1596    1590    1584       3    1608    1605    1596    1590       1
    1614    1608    1605    1596       4    1620    1629    1635    1605       4
    1620    1614   -1608    1605       4    1623    1620    1614    1608       4
    1629    1635    1605    1608       4    1629    1635    1605    1596       4
    1629    1620   -1614    1608       4    1635    1629    1620    1623       4
    1635    1629    1620    1614       4    1635    1605   -1608    1614       4
    1635    1605    1596    1590       1    1641    1647    1653    1659       3
    1641    1647   -1653    1659      19    1641    1647   -1653    1659      14
    1641    1647    1653    1674       3    1641    1647   -1653    1674      20
    1641    1647   -1653    1674      21    1641    1647   -1653    1674      10
    1641    1590    1596    1605       6    1644    1641    1647    1653      17
    1644    1641    1590    1596       1    1644    1641    1590    1584       1
    1551    1557    1578    1584       7    1551    1557   -1578    1584       8
    1551    1557   -1578    1584       9    1551    1557   -1578    1584      10
    1551    1557   -1578    1584      11    1557    1578    1584    1590      17
    1563    1557    1578    1584      12    1563    1557   -1578    1584      13
    1563    1557   -1578    1584      14    1572    1563    1557    1551      57
    1572    1563   -1557    1551       1    1572    1563   -1557    1551      16
    1578    1584    1590    1596      18    1578    1584   -1590    1596      19
    1578    1584   -1590    1596      14    1578    1584   -1590    1596      10
    1578    1584    1590    1641       3    1578    1584   -1590    1641      20
    1578    1584   -1590    1641      21    1578    1584   -1590    1641      10
    1578    1557    1563    1572      62    1578    1557   -1563    1572       1
    1578    1557   -1563    1572      16    1581    1578    1584    1590      17
    1581    1578    1557    1563       1    1581    1578    1557    1551       1
    1500    1506    1545    1551       7    1500    1506   -1545    1551       8
    1500    1506   -1545    1551       9    1500    1506   -1545    1551      10
    1500    1506   -1545    1551      11    1506    1545    1551    1557      17
    1512    1506    1545    1551      12    1512    1506   -1545    1551      13
    1512    1506   -1545    1551      14    1512    1506   -1545    1551      10
    1521    1512    1506    1500      24    1530    1521    1512    1506      28
    1530    1521   -1512    1506      29    1530    1521   -1512    1506      30
    1533    1530    1521    1512       3    1533    1530   -1521    1512      31
    1536    1530    1521    1512       3    1536    1530   -1521    1512       1
    1536    1530   -1521    1512      16    1545    1551    1557    1563       3
    1545    1551   -1557    1563      19    1545    1551   -1557    1563      14
    1545    1551    1557    1578       3    1545    1551   -1557    1578      20
    1545    1551   -1557    1578      21    1545    1551   -1557    1578      10
    1545    1506    1512    1521      27    1548    1545    1551    1557      17
    1548    1545    1506    1512       1    1548    1545    1506    1500       1
    1449    1455    1494    1500       7    1449    1455   -1494    1500       8
    1449    1455   -1494    1500       9    1449    1455   -1494    1500      10
    1449    1455   -1494    1500      11    1455    1494    1500    1506      17
    1461    1455    1494    1500      12    1461    1455   -1494    1500      13
    1461    1455   -1494    1500      14    1461    1455   -1494    1500      10
    1470    1461    1455    1449      24    1479    1470    1461    1455      28
    1479    1470   -1461    1455      29    1479    1470   -1461    1455      30
    1482    1479    1470    1461       3    1482    1479   -1470    1461      31
    1485    1479    1470    1461       3    1485    1479   -1470    1461       1
    1485    1479   -1470    1461      16    1494    1500    1506    1512      18
    1494    1500   -1506    1512      19    1494    1500   -1506    1512      14
    1494    1500   -1506    1512      10    1494    1500    1506    1545       3
    1494    1500   -1506    1545      20    1494    1500   -1506    1545      21
    1494    1500   -1506    1545      10    1494    1455    1461    1470      27
    1497    1494    1500    1506      17    1497    1494    1455    1461       1
    1497    1494    1455    1449       1    1428    1434    1443    1449      48
    1428    1434   -1443    1449      49    1428    1434   -1443    1449      50
    1428    1434   -1443    1449      51    1434    1443    1449    1455      17
    1443    1449    1455    1461      18    1443    1449   -1455    1461      19
    1443    1449   -1455    1461      14    1443    1449   -1455    1461      10
    1443    1449    1455    1494       3    1443    1449   -1455    1494      20
    1443    1449   -1455    1494      21    1443    1449   -1455    1494      10
    1446    1443    1449    1455      17    1446    1443    1434    1428       3
    1365    1371    1422    1428       7    1365    1371   -1422    1428       8
    1365    1371   -1422    1428       9    1365    1371   -1422    1428      10
    1365    1371   -1422    1428      11    1371    1422    1428    1434      17
    1377    1371    1422    1428      12    1377    1371   -1422    1428      13
    1377    1371   -1422    1428      14    1377    1371   -1422    1428      10
    1386    1377    1371    1365       3    1389    1386    1377    1371       1
    1395    1389    1386    1377       4    1401    1410    1416    1386       4
    1401    1395   -1389    1386       4    1404    1401    1395    1389       4
    1410    1416    1386    1389       4    1410    1416    1386    1377       4
    1410    1401   -1395    1389       4    1416    1410    1401    1404       4
    1416    1410    1401    1395       4    1416    1386   -1389    1395       4
    1416    1386    1377    1371       1    1422    1428    1434    1443      53
    1422    1428   -1434    1443      54    1422    1428   -1434    1443      55
    1422    1428   -1434    1443      56    1422    1371    1377    1386       6
    1425    1422    1428    1434      17    1425    1422    1371    1377       1
    1425    1422    1371    1365       1    1323    1353    1359    1365       7
    1323    1353   -1359    1365       8    1323    1353   -1359    1365       9
    1323    1353   -1359    1365      10    1323    1353   -1359    1365      11
    1335    1344   -1353    1323       2    1344    1353    1359    1365      12
    1344    1353   -1359    1365      13    1344    1353   -1359    1365      14
    1344    1353   -1359    1365      10    1344    1353   -1323    1326       1
    1344    1335   -1326    1323       2    1353    1359    1365    1371      17
    1353    1344   -1335    1326       3    1353    1344   -1335    1326       1
    1353    1344   -1335    1326      15    1353    1323   -1326    1335       1
    1359    1365    1371    1377      18    1359    1365   -1371    1377      19
    1359    1365   -1371    1377      14    1359    1365   -1371    1377      10
    1359    1365    1371    1422       3    1359    1365   -1371    1422      20
    1359    1365   -1371    1422      21    1359    1365   -1371    1422      10
    1359    1353    1344    1335       2    1359    1353    1323    1326       1
    1362    1359    1365    1371      17    1362    1359    1353    1344       1
    1362    1359    1353    1323       1    1272    1278    1317    1323       7
    1272    1278   -1317    1323       8    1272    1278   -1317    1323       9
    1272    1278   -1317    1323      10    1272    1278   -1317    1323      11
    1278    1317    1323    1326      17    1278    1317    1323    1353      17
    1284    1278    1317    1323      12    1284    1278   -1317    1323      13
    1284    1278   -1317    1323      14    1284    1278   -1317    1323      10
    1293    1284    1278    1272      24    1302    1293    1284    1278      28
    1302    1293   -1284    1278      29    1302    1293   -1284    1278      30
    1305    1302    1293    1284       3    1305    1302   -1293    1284      31
    1308    1302    1293    1284       3    1308    1302   -1293    1284       1
    1308    1302   -1293    1284      16    1317    1323    1326    1335      18
    1317    1323   -1326    1335      19    1317    1323   -1326    1335      14
    1317    1323   -1326    1335      10    1317    1323    1353    1359       3
    1317    1323   -1353    1359      20    1317    1323   -1353    1359      21
    1317    1323   -1353    1359      10    1317    1323    1353    1344      18
    1317    1323   -1353    1344      19    1317    1323   -1353    1344      14
    1317    1323   -1353    1344      10    1317    1278    1284    1293      27
    1320    1317    1323    1326      17    1320    1317    1323    1353      17
    1320    1317    1278    1284       1    1320    1317    1278    1272       1
    1239    1245    1266    1272       7    1239    1245   -1266    1272       8
    1239    1245   -1266    1272       9    1239    1245   -1266    1272      10
    1239    1245   -1266    1272      11    1245    1266    1272    1278      17
    1251    1245    1266    1272      12    1251    1245   -1266    1272      13
    1251    1245   -1266    1272      14    1260    1251    1245    1239      57
    1260    1251   -1245    1239       1    1260    1251   -1245    1239      16
    1266    1272    1278    1284      18    1266    1272   -1278    1284      19
    1266    1272   -1278    1284      14    1266    1272   -1278    1284      10
    1266    1272    1278    1317       3    1266    1272   -1278    1317      20
    1266    1272   -1278    1317      21    1266    1272   -1278    1317      10
    1266    1245    1251    1260      62    1266    1245   -1251    1260       1
    1266    1245   -1251    1260      16    1269    1266    1272    1278      17
    1269    1266    1245    1251       1    1269    1266    1245    1239       1
    1206    1212    1233    1239       7    1206    1212   -1233    1239       8
    1206    1212   -1233    1239       9    1206    1212   -1233    1239      10
    1206    1212   -1233    1239      11    1212    1233    1239    1245      17
    1218    1212    1233    1239      12    1218    1212   -1233    1239      13
    1218    1212   -1233    1239      14    1227    1218    1212    1206      57
    1227    1218   -1212    1206       1    1227    1218   -1212    1206      16
    1233    1239    1245    1251       3    1233    1239   -1245    1251      19
    1233    1239   -1245    1251      14    1233    1239    1245    1266       3
    1233    1239   -1245    1266      20    1233    1239   -1245    1266      21
    1233    1239   -1245    1266      10    1233    1212    1218    1227      62
    1233    1212   -1218    1227       1    1233    1212   -1218    1227      16
    1236    1233    1239    1245      17    1236    1233    1212    1218       1
    1236    1233    1212    1206       1    1155    1161    1200    1206       7
    1155    1161   -1200    1206       8    1155    1161   -1200    1206       9
    1155    1161   -1200    1206      10    1155    1161   -1200    1206      11
    1161    1200    1206    1212      17    1167    1161    1200    1206      12
    1167    1161   -1200    1206      13    1167    1161   -1200    1206      14
    1167    1161   -1200    1206      10    1176    1167    1161    1155      24
    1185    1176    1167    1161      28    1185    1176   -1167    1161      29
    1185    1176   -1167    1161      30    1188    1185    1176    1167       3
    1188    1185   -1176    1167      31    1191    1185    1176    1167       3
    1191    1185   -1176    1167       1    1191    1185   -1176    1167      16
    1200    1206    1212    1218       3    1200    1206   -1212    1218      19
    1200    1206   -1212    1218      14    1200    1206    1212    1233       3
    1200    1206   -1212    1233      20    1200    1206   -1212    1233      21
    1200    1206   -1212    1233      10    1200    1161    1167    1176      27
    1203    1200    1206    1212      17    1203    1200    1161    1167       1
    1203    1200    1161    1155       1    1104    1110    1149    1155       7
    1104    1110   -1149    1155       8    1104    1110   -1149    1155       9
    1104    1110   -1149    1155      10    1104    1110   -1149    1155      11
    1110    1149    1155    1161      17    1116    1110    1149    1155      12
    1116    1110   -1149    1155      13    1116    1110   -1149    1155      14
    1116    1110   -1149    1155      10    1125    1116    1110    1104      24
    1134    1125    1116    1110      28    1134    1125   -1116    1110      29
    1134    1125   -1116    1110      30    1137    1134    1125    1116       3
    1137    1134   -1125    1116      31    1140    1134    1125    1116       3
    1140    1134   -1125    1116       1    1140    1134   -1125    1116      16
    1149    1155    1161    1167      18    1149    1155   -1161    1167      19
    1149    1155   -1161    1167      14    1149    1155   -1161    1167      10
    1149    1155    1161    1200       3    1149    1155   -1161    1200      20
    1149    1155   -1161    1200      21    1149    1155   -1161    1200      10
    1149    1110    1116    1125      27    1152    1149    1155    1161      17
    1152    1149    1110    1116       1    1152    1149    1110    1104       1
    1071    1077    1098    1104       7    1071    1077   -1098    1104       8
    1071    1077   -1098    1104       9    1071    1077   -1098    1104      10
    1071    1077   -1098    1104      11    1077    1098    1104    1110      17
    1083    1077    1098    1104      12    1083    1077   -1098    1104      13
    1083    1077   -1098    1104      14    1092    1083    1077    1071      57
    1092    1083   -1077    1071       1    1092    1083   -1077    1071      16
    1098    1104    1110    1116      18    1098    1104   -1110    1116      19
    1098    1104   -1110    1116      14    1098    1104   -1110    1116      10
    1098    1104    1110    1149       3    1098    1104   -1110    1149      20
    1098    1104   -1110    1149      21    1098    1104   -1110    1149      10
    1098    1077    1083    1092      62    1098    1077   -1083    1092       1
    1098    1077   -1083    1092      16    1101    1098    1104    1110      17
    1101    1098    1077    1083       1    1101    1098    1077    1071       1
    1008    1014    1065    1071       7    1008    1014   -1065    1071       8
    1008    1014   -1065    1071       9    1008    1014   -1065    1071      10
    1008    1014   -1065    1071      11    1014    1065    1071    1077      17
    1020    1014    1065    1071      12    1020    1014   -1065    1071      13
    1020    1014   -1065    1071      14    1020    1014   -1065    1071      10
    1029    1020    1014    1008       3    1032    1029    1020    1014       1
    1038    1032    1029    1020       4    1044    1053    1059    1029       4
    1044    1038   -1032    1029       4    1047    1044    1038    1032       4
    1053    1059    1029    1032       4    1053    1059    1029    1020       4
    1053    1044   -1038    1032       4    1059    1053    1044    1047       4
    1059    1053    1044    1038       4    1059    1029   -1032    1038       4
    1059    1029    1020    1014       1    1065    1071    1077    1083       3
    1065    1071   -1077    1083      19    1065    1071   -1077    1083      14
    1065    1071    1077    1098       3    1065    1071   -1077    1098      20
    1065    1071   -1077    1098      21    1065    1071   -1077    1098      10
    1065    1014    1020    1029       6    1068    1065    1071    1077      17
    1068    1065    1014    1020       1    1068    1065    1014    1008       1
     987     993    1002    1008      48     987     993   -1002    1008      49
     987     993   -1002    1008      50     987     993   -1002    1008      51
     993    1002    1008    1014      17    1002    1008    1014    1020      18
    1002    1008   -1014    1020      19    1002    1008   -1014    1020      14
    1002    1008   -1014    1020      10    1002    1008    1014    1065       3
    1002    1008   -1014    1065      20    1002    1008   -1014    1065      21
    1002    1008   -1014    1065      10    1005    1002    1008    1014      17
    1005    1002     993     987       3     936     942     981     987       7
     936     942    -981     987       8     936     942    -981     987       9
     936     942    -981     987      10     936     942    -981     987      11
     942     981     987     993      17     948     942     981     987      12
     948     942    -981     987      13     948     942    -981     987      14
     948     942    -981     987      10     957     948     942     936      24
     966     957     948     942      28     966     957    -948     942      29
     966     957    -948     942      30     969     966     957     948       3
     969     966    -957     948      31     972     966     957     948       3
     972     966    -957     948       1     972     966    -957     948      16
     981     987     993    1002      53     981     987    -993    1002      54
     981     987    -993    1002      55     981     987    -993    1002      56
     981     942     948     957      27     984     981     987     993      17
     984     981     942     948       1     984     981     942     936       1
     915     921     930     936      48     915     921    -930     936      49
     915     921    -930     936      50     915     921    -930     936      51
     921     930     936     942      17     930     936     942     948      18
     930     936    -942     948      19     930     936    -942     948      14
     930     936    -942     948      10     930     936     942     981       3
     930     936    -942     981      20     930     936    -942     981      21
     930     936    -942     981      10     933     930     936     942      17
     933     930     921     915       3     873     903     909     915       7
     873     903    -909     915       8     873     903    -909     915       9
     873     903    -909     915      10     873     903    -909     915      11
     885     894    -903     873       2     894     903     909     915      12
     894     903    -909     915      13     894     903    -909     915      14
     894     903    -909     915      10     894     903    -873     876       1
     894     885    -876     873       2     903     909     915     921      17
     903     894    -885     876       3     903     894    -885     876       1
     903     894    -885     876      15     903     873    -876     885       1
     909     915     921     930      53     909     915    -921     930      54
     909     915    -921     930      55     909     915    -921     930      56
     909     903     894     885       2     909     903     873     876       1
     912     909     915     921      17     912     909     903     894       1
     912     909     903     873       1     822     828     867     873       7
     822     828    -867     873       8     822     828    -867     873       9
     822     828    -867     873      10     822     828    -867     873      11
     828     867     873     876      17     828     867     873     903      17
     834     828     867     873      12     834     828    -867     873      13
     834     828    -867     873      14     834     828    -867     873      10
     843     834     828     822      24     852     843     834     828      28
     852     843    -834     828      29     852     843    -834     828      30
     855     852     843     834       3     855     852    -843     834      31
     858     852     843     834       3     858     852    -843     834       1
     858     852    -843     834      16     867     873     876     885      18
     867     873    -876     885      19     867     873    -876     885      14
     867     873    -876     885      10     867     873     903     909       3
     867     873    -903     909      20     867     873    -903     909      21
     867     873    -903     909      10     867     873     903     894      18
     867     873    -903     894      19     867     873    -903     894      14
     867     873    -903     894      10     867     828     834     843      27
     870     867     873     876      17     870     867     873     903      17
     870     867     828     834       1     870     867     828     822       1
     780     786     816     822       7     780     786    -816     822       8
     780     786    -816     822       9     780     786    -816     822      10
     780     786    -816     822      11     786     816     822     828      17
     792     786     816     822      12     792     786    -816     822      13
     792     786    -816     822      14     798     792     786     780      93
     798     792    -786     780      94     798     792    -786     780      15
     798     792    -786     780      95     810     792     786     780      96
     810     792    -786     780       1     810     792    -786     780      16
     816     822     828     834      18     816     822    -828     834      19
     816     822    -828     834      14     816     822    -828     834      10
     816     822     828     867       3     816     822    -828     867      20
     816     822    -828     867      21     816     822    -828     867      10
     816     786     792     798       3     816     786    -792     798       1
     816     786    -792     798      16     816     786     792     810      66
     816     786    -792     810       1     816     786    -792     810      16
     819     816     822     828      17     819     816     786     792       1
     819     816     786     780       1     738     768     774     780       7
     738     768    -774     780       8     738     768    -774     780       9
     738     768    -774     780      10     738     768    -774     780      11
     750     759    -768     738       2     759     768     774     780      12
     759     768    -774     780      13     759     768    -774     780      14
     759     768    -774     780      10     759     768    -738     741       1
     759     750    -741     738       2     768     774     780     786      17
     768     759    -750     741       3     768     759    -750     741       1
     768     759    -750     741      15     768     738    -741     750       1
     774     780     786     792       3     774     780    -786     792      19
     774     780    -786     792      14     774     780     786     816       3
     774     780    -786     816      20     774     780    -786     816      21
     774     780    -786     816      10     774     768     759     750       2
     774     768     738     741       1     777     774     780     786      17
     777     774     768     759       1     777     774     768     738       1
     675     681     732     738       7     675     681    -732     738       8
     675     681    -732     738       9     675     681    -732     738      10
     675     681    -732     738      11     681     732     738     741      17
     681     732     738     768      17     687     681     732     738      12
     687     681    -732     738      13     687     681    -732     738      14
     687     681    -732     738      10     696     687     681     675       3
     699     696     687     681       1     705     699     696     687       4
     711     720     726     696       4     711     705    -699     696       4
     714     711     705     699       4     720     726     696     699       4
     720     726     696     687       4     720     711    -705     699       4
     726     720     711     714       4     726     720     711     705       4
     726     696    -699     705       4     726     696     687     681       1
     732     738     741     750      18     732     738    -741     750      19
     732     738    -741     750      14     732     738    -741     750      10
     732     738     768     774       3     732     738    -768     774      20
     732     738    -768     774      21     732     738    -768     774      10
     732     738     768     759      18     732     738    -768     759      19
     732     738    -768     759      14     732     738    -768     759      10
     732     681     687     696       6     735     732     738     741      17
     735     732     738     768      17     735     732     681     687       1
     735     732     681     675       1     645     651     669     675       7
     645     651    -669     675       8     645     651    -669     675       9
     645     651    -669     675      10     645     651    -669     675      11
     651     669     675     681      17     657     651     669     675      12
     657     651    -669     675      13     657     651    -669     675      14
     669     675     681     687      18     669     675    -681     687      19
     669     675    -681     687      14     669     675    -681     687      10
     669     675     681     732       3     669     675    -681     732      20
     669     675    -681     732      21     669     675    -681     732      10
     672     669     675     681      17     672     669     651     657       1
     672     669     651     645       1     624     630     639     645      48
     624     630    -639     645      49     624     630    -639     645      50
     624     630    -639     645      51     630     639     645     651      17
     639     645     651     657       3     639     645    -651     657      19
     639     645    -651     657      14     639     645     651     669       3
     639     645    -651     669      20     639     645    -651     669      21
     639     645    -651     669      10     642     639     645     651      17
     642     639     630     624       3     561     567     618     624       7
     561     567    -618     624       8     561     567    -618     624       9
     561     567    -618     624      10     561     567    -618     624      11
     567     618     624     630      17     573     567     618     624      12
     573     567    -618     624      13     573     567    -618     624      14
     573     567    -618     624      10     582     573     567     561       3
     585     582     573     567       1     591     585     582     573       4
     597     606     612     582       4     597     591    -585     582       4
     600     597     591     585       4     606     612     582     585       4
     606     612     582     573       4     606     597    -591     585       4
     612     606     597     600       4     612     606     597     591       4
     612     582    -585     591       4     612     582     573     567       1
     618     624     630     639      53     618     624    -630     639      54
     618     624    -630     639      55     618     624    -630     639      56
     618     567     573     582       6     621     618     624     630      17
     621     618     567     573       1     621     618     567     561       1
     528     534     555     561       7     528     534    -555     561       8
     528     534    -555     561       9     528     534    -555     561      10
     528     534    -555     561      11     534     555     561     567      17
     540     534     555     561      12     540     534    -555     561      13
     540     534    -555     561      14     549     540     534     528      57
     549     540    -534     528       1     549     540    -534     528      16
     555     561     567     573      18     555     561    -567     573      19
     555     561    -567     573      14     555     561    -567     573      10
     555     561     567     618       3     555     561    -567     618      20
     555     561    -567     618      21     555     561    -567     618      10
     555     534     540     549      62     555     534    -540     549       1
     555     534    -540     549      16     558     555     561     567      17
     558     555     534     540       1     558     555     534     528       1
     477     483     522     528       7     477     483    -522     528       8
     477     483    -522     528       9     477     483    -522     528      10
     477     483    -522     528      11     483     522     528     534      17
     489     483     522     528      12     489     483    -522     528      13
     489     483    -522     528      14     489     483    -522     528      10
     498     489     483     477      24     507     498     489     483      28
     507     498    -489     483      29     507     498    -489     483      30
     510     507     498     489       3     510     507    -498     489      31
     513     507     498     489       3     513     507    -498     489       1
     513     507    -498     489      16     522     528     534     540       3
     522     528    -534     540      19     522     528    -534     540      14
     522     528     534     555       3     522     528    -534     555      20
     522     528    -534     555      21     522     528    -534     555      10
     522     483     489     498      27     525     522     528     534      17
     525     522     483     489       1     525     522     483     477       1
     435     441     471     477       7     435     441    -471     477       8
     435     441    -471     477       9     435     441    -471     477      10
     435     441    -471     477      11     441     471     477     483      17
     447     441     471     477      12     447     441    -471     477      13
     447     441    -471     477      14     453     447     441     435      93
     453     447    -441     435      94     453     447    -441     435      15
     453     447    -441     435      95     465     447     441     435      96
     465     447    -441     435       1     465     447    -441     435      16
     471     477     483     489      18     471     477    -483     489      19
     471     477    -483     489      14     471     477    -483     489      10
     471     477     483     522       3     471     477    -483     522      20
     471     477    -483     522      21     471     477    -483     522      10
     471     441     447     453       3     471     441    -447     453       1
     471     441    -447     453      16     471     441     447     465      66
     471     441    -447     465       1     471     441    -447     465      16
     474     471     477     483      17     474     471     441     447       1
     474     471     441     435       1     405     411     429     435       7
     405     411    -429     435       8     405     411    -429     435       9
     405     411    -429     435      10     405     411    -429     435      11
     411     429     435     441      17     417     411     429     435      12
     417     411    -429     435      13     417     411    -429     435      14
     429     435     441     447       3     429     435    -441     447      19
     429     435    -441     447      14     429     435     441     471       3
     429     435    -441     471      20     429     435    -441     471      21
     429     435    -441     471      10     432     429     435     441      17
     432     429     411     417       1     432     429     411     405       1
     354     360     399     405       7     354     360    -399     405       8
     354     360    -399     405       9     354     360    -399     405      10
     354     360    -399     405      11     360     399     405     411      17
     366     360     399     405      12     366     360    -399     405      13
     366     360    -399     405      14     366     360    -399     405      10
     375     366     360     354      24     384     375     366     360      28
     384     375    -366     360      29     384     375    -366     360      30
     387     384     375     366       3     387     384    -375     366      31
     390     384     375     366       3     390     384    -375     366       1
     390     384    -375     366      16     399     405     411     417       3
     399     405    -411     417      19     399     405    -411     417      14
     399     405     411     429       3     399     405    -411     429      20
     399     405    -411     429      21     399     405    -411     429      10
     399     360     366     375      27     402     399     405     411      17
     402     399     360     366       1     402     399     360     354       1
     303     309     348     354       7     303     309    -348     354       8
     303     309    -348     354       9     303     309    -348     354      10
     303     309    -348     354      11     309     348     354     360      17
     315     309     348     354      12     315     309    -348     354      13
     315     309    -348     354      14     315     309    -348     354      10
     324     315     309     303      24     333     324     315     309      28
     333     324    -315     309      29     333     324    -315     309      30
     336     333     324     315       3     336     333    -324     315      31
     339     333     324     315       3     339     333    -324     315       1
     339     333    -324     315      16     348     354     360     366      18
     348     354    -360     366      19     348     354    -360     366      14
     348     354    -360     366      10     348     354     360     399       3
     348     354    -360     399      20     348     354    -360     399      21
     348     354    -360     399      10     348     309     315     324      27
     351     348     354     360      17     351     348     309     315       1
     351     348     309     303       1     261     267     297     303       7
     261     267    -297     303       8     261     267    -297     303       9
     261     267    -297     303      10     261     267    -297     303      11
     267     297     303     309      17     273     267     297     303      12
     273     267    -297     303      13     273     267    -297     303      14
     279     273     267     261      93     279     273    -267     261      94
     279     273    -267     261      15     279     273    -267     261      95
     291     273     267     261      96     291     273    -267     261       1
     291     273    -267     261      16     297     303     309     315      18
     297     303    -309     315      19     297     303    -309     315      14
     297     303    -309     315      10     297     303     309     348       3
     297     303    -309     348      20     297     303    -309     348      21
     297     303    -309     348      10     297     267     273     279       3
     297     267    -273     279       1     297     267    -273     279      16
     297     267     273     291      66     297     267    -273     291       1
     297     267    -273     291      16     300     297     303     309      17
     300     297     267     273       1     300     297     267     261       1
     198     204     255     261       7     198     204    -255     261       8
     198     204    -255     261       9     198     204    -255     261      10
     198     204    -255     261      11     204     255     261     267      17
     210     204     255     261      12     210     204    -255     261      13
     210     204    -255     261      14     210     204    -255     261      10
     219     210     204     198       3     222     219     210     204       1
     228     222     219     210       4     234     243     249     219       4
     234     228    -222     219       4     237     234     228     222       4
     243     249     219     222       4     243     249     219     210       4
     243     234    -228     222       4     249     243     234     237       4
     249     243     234     228       4     249     219    -222     228       4
     249     219     210     204       1     255     261     267     273       3
     255     261    -267     273      19     255     261    -267     273      14
     255     261     267     297       3     255     261    -267     297      20
     255     261    -267     297      21     255     261    -267     297      10
     255     204     210     219       6     258     255     261     267      17
     258     255     204     210       1     258     255     204     198       1
     162     168     192     198       7     162     168    -192     198       8
     162     168    -192     198       9     162     168    -192     198      10
     162     168    -192     198      11     168     192     198     204      17
     174     168     192     198      12     174     168    -192     198      13
     174     168    -192     198      14     174     168    -192     198      10
     183     174     168     162      32     183     174    -168     162      33
     183     174    -168     162      34     183     174    -168     162      35
     183     174    -168     162      36     183     174    -168     162      37
     186     183     174     168       3     186     183    -174     168      38
     186     183    -174     168      25     186     183    -174     168      39
     186     183    -174     168      40     186     183    -174     168      41
     189     183     174     168       3     189     183    -174     168      38
     189     183    -174     168      25     189     183    -174     168      39
     189     183    -174     168      40     189     183    -174     168      41
     192     198     204     210      18     192     198    -204     210      19
     192     198    -204     210      14     192     198    -204     210      10
     192     198     204     255       3     192     198    -204     255      20
     192     198    -204     255      21     192     198    -204     255      10
     192     168     174     183       2     195     192     198     204      17
     195     192     168     174       1     195     192     168     162       1
     120     126     156     162       7     120     126    -156     162       8
     120     126    -156     162       9     120     126    -156     162      10
     120     126    -156     162      11     126     156     162     168      17
     132     126     156     162      12     132     126    -156     162      13
     132     126    -156     162      14     132     126    -156     162      10
     141     132     126     120      65     144     141     132     126      66
     147     141     132     126      67     147     141    -132     126      68
     147     141    -132     126      69     147     141    -132     126      70
     147     141    -132     126      71     147     141    -132     126      72
     156     162     168     174      18     156     162    -168     174      19
     156     162    -168     174      14     156     162    -168     174      10
     156     162     168     192       3     156     162    -168     192      20
     156     162    -168     192      21     156     162    -168     192      10
     156     126     132     141      73     156     126    -132     141      74
     156     126    -132     141      75     156     126    -132     141      76
     156     126    -132     141      77     156     126    -132     141      78
     159     156     162     168      17     159     156     126     132       1
     159     156     126     120       1      87      93     114     120       7
      87      93    -114     120       8      87      93    -114     120       9
      87      93    -114     120      10      87      93    -114     120      11
      93     114     120     126      17      99      93     114     120      12
      99      93    -114     120      13      99      93    -114     120      14
     108      99      93      87      57     108      99     -93      87       1
     108      99     -93      87      16     114     120     126     132      18
     114     120    -126     132      19     114     120    -126     132      14
     114     120    -126     132      10     114     120     126     156       3
     114     120    -126     156      20     114     120    -126     156      21
     114     120    -126     156      10     114      93      99     108      62
     114      93     -99     108       1     114      93     -99     108      16
     117     114     120     126      17     117     114      93      99       1
     117     114      93      87       1      57      63      81      87       7
      57      63     -81      87       8      57      63     -81      87       9
      57      63     -81      87      10      57      63     -81      87      11
      63      81      87      93      17      69      63      81      87      12
      69      63     -81      87      13      69      63     -81      87      14
      81      87      93      99       3      81      87     -93      99      19
      81      87     -93      99      14      81      87      93     114       3
      81      87     -93     114      20      81      87     -93     114      21
      81      87     -93     114      10      84      81      87      93      17
      84      81      63      69       1      84      81      63      57       1
       0      12      51      57       1      12      51      57      63      17
      18      12      51      57      12      18      12     -51      57      13
      18      12     -51      57      14      18      12     -51      57      10
       0      12      18      27       2      36      27      18      12       2
      39      36      27      18      64      51      57      63      69       3
      51      57     -63      69      19      51      57     -63      69      14
      51      57      63      81       3      51      57     -63      81      20
      51      57     -63      81      21      51      57     -63      81      10
      51      12      18      27       2      54      51      57      63      17
      54      51      12      18       1       0      12      51      54       1
   21270   21282   21321   21327       1   21282   21321   21327   21333      17
   21288   21282   21321   21327      12   21288   21282  -21321   21327      13
   21288   21282  -21321   21327      14   21288   21282  -21321   21327      10
   21297   21288   21282   21270       2   21306   21297   21288   21282       2
   21309   21306   21297   21288      64   21321   21327   21333   21339       3
   21321   21327  -21333   21339      19   21321   21327  -21333   21339      14
   21321   21327   21333   21351       3   21321   21327  -21333   21351      20
   21321   21327  -21333   21351      21   21321   21327  -21333   21351      10
   21321   21282   21288   21297       2   21324   21321   21327   21333      17
   21324   21321   21282   21288       1   21324   21321   21282   21270       1
   21327   21333   21351   21357       7   21327   21333  -21351   21357       8
   21327   21333  -21351   21357       9   21327   21333  -21351   21357      10
   21327   21333  -21351   21357      11   21333   21351   21357   21363      17
   21339   21333   21351   21357      12   21339   21333  -21351   21357      13
   21339   21333  -21351   21357      14   21351   21357   21363   21369       3
   21351   21357  -21363   21369      19   21351   21357  -21363   21369      14
   21351   21357   21363   21384       3   21351   21357  -21363   21384      20
   21351   21357  -21363   21384      21   21351   21357  -21363   21384      10
   21354   21351   21357   21363      17   21354   21351   21333   21339       1
   21354   21351   21333   21327       1   21357   21363   21384   21390       7
   21357   21363  -21384   21390       8   21357   21363  -21384   21390       9
   21357   21363  -21384   21390      10   21357   21363  -21384   21390      11
   21363   21384   21390   21396      17   21369   21363   21384   21390      12
   21369   21363  -21384   21390      13   21369   21363  -21384   21390      14
   21378   21369   21363   21357      57   21378   21369  -21363   21357       1
   21378   21369  -21363   21357      16   21384   21390   21396   21402      18
   21384   21390  -21396   21402      19   21384   21390  -21396   21402      14
   21384   21390  -21396   21402      10   21384   21390   21396   21426       3
   21384   21390  -21396   21426      20   21384   21390  -21396   21426      21
   21384   21390  -21396   21426      10   21384   21363   21369   21378      62
   21384   21363  -21369   21378       1   21384   21363  -21369   21378      16
   21387   21384   21390   21396      17   21387   21384   21363   21369       1
   21387   21384   21363   21357       1   21390   21396   21426   21432       7
   21390   21396  -21426   21432       8   21390   21396  -21426   21432       9
   21390   21396  -21426   21432      10   21390   21396  -21426   21432      11
   21396   21426   21432   21438      17   21402   21396   21426   21432      12
   21402   21396  -21426   21432      13   21402   21396  -21426   21432      14
   21402   21396  -21426   21432      10   21411   21402   21396   21390      65
   21414   21411   21402   21396      66   21417   21411   21402   21396      67
   21417   21411  -21402   21396      68   21417   21411  -21402   21396      69
   21417   21411  -21402   21396      70   21417   21411  -21402   21396      71
   21417   21411  -21402   21396      72   21426   21432   21438   21444      18
   21426   21432  -21438   21444      19   21426   21432  -21438   21444      14
   21426   21432  -21438   21444      10   21426   21432   21438   21462       3
   21426   21432  -21438   21462      20   21426   21432  -21438   21462      21
   21426   21432  -21438   21462      10   21426   21396   21402   21411      73
   21426   21396  -21402   21411      74   21426   21396  -21402   21411      75
   21426   21396  -21402   21411      76   21426   21396  -21402   21411      77
   21426   21396  -21402   21411      78   21429   21426   21432   21438      17
   21429   21426   21396   21402       1   21429   21426   21396   21390       1
   21432   21438   21462   21468       7   21432   21438  -21462   21468       8
   21432   21438  -21462   21468       9   21432   21438  -21462   21468      10
   21432   21438  -21462   21468      11   21438   21462   21468   21474      17
   21444   21438   21462   21468      12   21444   21438  -21462   21468      13
   21444   21438  -21462   21468      14   21444   21438  -21462   21468      10
   21453   21444   21438   21432      32   21453   21444  -21438   21432      33
   21453   21444  -21438   21432      34   21453   21444  -21438   21432      35
   21453   21444  -21438   21432      36   21453   21444  -21438   21432      37
   21456   21453   21444   21438       3   21456   21453  -21444   21438      38
   21456   21453  -21444   21438      25   21456   21453  -21444   21438      39
   21456   21453  -21444   21438      40   21456   21453  -21444   21438      41
   21459   21453   21444   21438       3   21459   21453  -21444   21438      38
   21459   21453  -21444   21438      25   21459   21453  -21444   21438      39
   21459   21453  -21444   21438      40   21459   21453  -21444   21438      41
   21462   21468   21474   21480      18   21462   21468  -21474   21480      19
   21462   21468  -21474   21480      14   21462   21468  -21474   21480      10
   21462   21468   21474   21525       3   21462   21468  -21474   21525      20
   21462   21468  -21474   21525      21   21462   21468  -21474   21525      10
   21462   21438   21444   21453       2   21465   21462   21468   21474      17
   21465   21462   21438   21444       1   21465   21462   21438   21432       1
   21468   21474   21525   21531       7   21468   21474  -21525   21531       8
   21468   21474  -21525   21531       9   21468   21474  -21525   21531      10
   21468   21474  -21525   21531      11   21474   21525   21531   21537      17
   21480   21474   21525   21531      12   21480   21474  -21525   21531      13
   21480   21474  -21525   21531      14   21480   21474  -21525   21531      10
   21489   21480   21474   21468       3   21492   21489   21480   21474       1
   21498   21492   21489   21480       4   21504   21513   21519   21489       4
   21504   21498  -21492   21489       4   21507   21504   21498   21492       4
   21513   21519   21489   21492       4   21513   21519   21489   21480       4
   21513   21504  -21498   21492       4   21519   21513   21504   21507       4
   21519   21513   21504   21498       4   21519   21489  -21492   21498       4
   21519   21489   21480   21474       1   21525   21531   21537   21543       3
   21525   21531  -21537   21543      19   21525   21531  -21537   21543      14
   21525   21531   21537   21567       3   21525   21531  -21537   21567      20
   21525   21531  -21537   21567      21   21525   21531  -21537   21567      10
   21525   21474   21480   21489       6   21528   21525   21531   21537      17
   21528   21525   21474   21480       1   21528   21525   21474   21468       1
   21531   21537   21567   21573       7   21531   21537  -21567   21573       8
   21531   21537  -21567   21573       9   21531   21537  -21567   21573      10
   21531   21537  -21567   21573      11   21537   21567   21573   21579      17
   21543   21537   21567   21573      12   21543   21537  -21567   21573      13
   21543   21537  -21567   21573      14   21549   21543   21537   21531      93
   21549   21543  -21537   21531      94   21549   21543  -21537   21531      15
   21549   21543  -21537   21531      95   21561   21543   21537   21531      96
   21561   21543  -21537   21531       1   21561   21543  -21537   21531      16
   21567   21573   21579   21585      18   21567   21573  -21579   21585      19
   21567   21573  -21579   21585      14   21567   21573  -21579   21585      10
   21567   21573   21579   21618       3   21567   21573  -21579   21618      20
   21567   21573  -21579   21618      21   21567   21573  -21579   21618      10
   21567   21537   21543   21549       3   21567   21537  -21543   21549       1
   21567   21537  -21543   21549      16   21567   21537   21543   21561      66
   21567   21537  -21543   21561       1   21567   21537  -21543   21561      16
   21570   21567   21573   21579      17   21570   21567   21537   21543       1
   21570   21567   21537   21531       1   21573   21579   21618   21624       7
   21573   21579  -21618   21624       8   21573   21579  -21618   21624       9
   21573   21579  -21618   21624      10   21573   21579  -21618   21624      11
   21579   21618   21624   21630      17   21585   21579   21618   21624      12
   21585   21579  -21618   21624      13   21585   21579  -21618   21624      14
   21585   21579  -21618   21624      10   21594   21585   21579   21573      24
   21603   21594   21585   21579      28   21603   21594  -21585   21579      29
   21603   21594  -21585   21579      30   21606   21603   21594   21585       3
   21606   21603  -21594   21585      31   21609   21603   21594   21585       3
   21609   21603  -21594   21585       1   21609   21603  -21594   21585      16
   21618   21624   21630   21636      18   21618   21624  -21630   21636      19
   21618   21624  -21630   21636      14   21618   21624  -21630   21636      10
   21618   21624   21630   21669       3   21618   21624  -21630   21669      20
   21618   21624  -21630   21669      21   21618   21624  -21630   21669      10
   21618   21579   21585   21594      27   21621   21618   21624   21630      17
   21621   21618   21579   21585       1   21621   21618   21579   21573       1
   21624   21630   21669   21675       7   21624   21630  -21669   21675       8
   21624   21630  -21669   21675       9   21624   21630  -21669   21675      10
   21624   21630  -21669   21675      11   21630   21669   21675   21681      17
   21636   21630   21669   21675      12   21636   21630  -21669   21675      13
   21636   21630  -21669   21675      14   21636   21630  -21669   21675      10
   21645   21636   21630   21624      24   21654   21645   21636   21630      28
   21654   21645  -21636   21630      29   21654   21645  -21636   21630      30
   21657   21654   21645   21636       3   21657   21654  -21645   21636      31
   21660   21654   21645   21636       3   21660   21654  -21645   21636       1
   21660   21654  -21645   21636      16   21669   21675   21681   21687       3
   21669   21675  -21681   21687      19   21669   21675  -21681   21687      14
   21669   21675   21681   21699       3   21669   21675  -21681   21699      20
   21669   21675  -21681   21699      21   21669   21675  -21681   21699      10
   21669   21630   21636   21645      27   21672   21669   21675   21681      17
   21672   21669   21630   21636       1   21672   21669   21630   21624       1
   21675   21681   21699   21705       7   21675   21681  -21699   21705       8
   21675   21681  -21699   21705       9   21675   21681  -21699   21705      10
   21675   21681  -21699   21705      11   21681   21699   21705   21711      17
   21687   21681   21699   21705      12   21687   21681  -21699   21705      13
   21687   21681  -21699   21705      14   21699   21705   21711   21717       3
   21699   21705  -21711   21717      19   21699   21705  -21711   21717      14
   21699   21705   21711   21741       3   21699   21705  -21711   21741      20
   21699   21705  -21711   21741      21   21699   21705  -21711   21741      10
   21702   21699   21705   21711      17   21702   21699   21681   21687       1
   21702   21699   21681   21675       1   21705   21711   21741   21747       7
   21705   21711  -21741   21747       8   21705   21711  -21741   21747       9
   21705   21711  -21741   21747      10   21705   21711  -21741   21747      11
   21711   21741   21747   21753      17   21717   21711   21741   21747      12
   21717   21711  -21741   21747      13   21717   21711  -21741   21747      14
   21723   21717   21711   21705      93   21723   21717  -21711   21705      94
   21723   21717  -21711   21705      15   21723   21717  -21711   21705      95
   21735   21717   21711   21705      96   21735   21717  -21711   21705       1
   21735   21717  -21711   21705      16   21741   21747   21753   21759      18
   21741   21747  -21753   21759      19   21741   21747  -21753   21759      14
   21741   21747  -21753   21759      10   21741   21747   21753   21792       3
   21741   21747  -21753   21792      20   21741   21747  -21753   21792      21
   21741   21747  -21753   21792      10   21741   21711   21717   21723       3
   21741   21711  -21717   21723       1   21741   21711  -21717   21723      16
   21741   21711   21717   21735      66   21741   21711  -21717   21735       1
   21741   21711  -21717   21735      16   21744   21741   21747   21753      17
   21744   21741   21711   21717       1   21744   21741   21711   21705       1
   21747   21753   21792   21798       7   21747   21753  -21792   21798       8
   21747   21753  -21792   21798       9   21747   21753  -21792   21798      10
   21747   21753  -21792   21798      11   21753   21792   21798   21804      17
   21759   21753   21792   21798      12   21759   21753  -21792   21798      13
   21759   21753  -21792   21798      14   21759   21753  -21792   21798      10
   21768   21759   21753   21747      24   21777   21768   21759   21753      28
   21777   21768  -21759   21753      29   21777   21768  -21759   21753      30
   21780   21777   21768   21759       3   21780   21777  -21768   21759      31
   21783   21777   21768   21759       3   21783   21777  -21768   21759       1
   21783   21777  -21768   21759      16   21792   21798   21804   21810       3
   21792   21798  -21804   21810      19   21792   21798  -21804   21810      14
   21792   21798   21804   21825       3   21792   21798  -21804   21825      20
   21792   21798  -21804   21825      21   21792   21798  -21804   21825      10
   21792   21753   21759   21768      27   21795   21792   21798   21804      17
   21795   21792   21753   21759       1   21795   21792   21753   21747       1
   21798   21804   21825   21831       7   21798   21804  -21825   21831       8
   21798   21804  -21825   21831       9   21798   21804  -21825   21831      10
   21798   21804  -21825   21831      11   21804   21825   21831   21837      17
   21810   21804   21825   21831      12   21810   21804  -21825   21831      13
   21810   21804  -21825   21831      14   21819   21810   21804   21798      57
   21819   21810  -21804   21798       1   21819   21810  -21804   21798      16
   21825   21831   21837   21843      18   21825   21831  -21837   21843      19
   21825   21831  -21837   21843      14   21825   21831  -21837   21843      10
   21825   21831   21837   21888       3   21825   21831  -21837   21888      20
   21825   21831  -21837   21888      21   21825   21831  -21837   21888      10
   21825   21804   21810   21819      62   21825   21804  -21810   21819       1
   21825   21804  -21810   21819      16   21828   21825   21831   21837      17
   21828   21825   21804   21810       1   21828   21825   21804   21798       1
   21831   21837   21888   21894       7   21831   21837  -21888   21894       8
   21831   21837  -21888   21894       9   21831   21837  -21888   21894      10
   21831   21837  -21888   21894      11   21837   21888   21894   21900      17
   21843   21837   21888   21894      12   21843   21837  -21888   21894      13
   21843   21837  -21888   21894      14   21843   21837  -21888   21894      10
   21852   21843   21837   21831       3   21855   21852   21843   21837       1
   21861   21855   21852   21843       4   21867   21876   21882   21852       4
   21867   21861  -21855   21852       4   21870   21867   21861   21855       4
   21876   21882   21852   21855       4   21876   21882   21852   21843       4
   21876   21867  -21861   21855       4   21882   21876   21867   21870       4
   21882   21876   21867   21861       4   21882   21852  -21855   21861       4
   21882   21852   21843   21837       1   21888   21894   21900   21909      53
   21888   21894  -21900   21909      54   21888   21894  -21900   21909      55
   21888   21894  -21900   21909      56   21888   21837   21843   21852       6
   21891   21888   21894   21900      17   21891   21888   21837   21843       1
   21891   21888   21837   21831       1   21894   21900   21909   21915      48
   21894   21900  -21909   21915      49   21894   21900  -21909   21915      50
   21894   21900  -21909   21915      51   21900   21909   21915   21921      17
   21909   21915   21921   21927       3   21909   21915  -21921   21927      19
   21909   21915  -21921   21927      14   21909   21915   21921   21939       3
   21909   21915  -21921   21939      20   21909   21915  -21921   21939      21
   21909   21915  -21921   21939      10   21912   21909   21915   21921      17
   21912   21909   21900   21894       3   21915   21921   21939   21945       7
   21915   21921  -21939   21945       8   21915   21921  -21939   21945       9
   21915   21921  -21939   21945      10   21915   21921  -21939   21945      11
   21921   21939   21945   21951      17   21927   21921   21939   21945      12
   21927   21921  -21939   21945      13   21927   21921  -21939   21945      14
   21939   21945   21951   21957      18   21939   21945  -21951   21957      19
   21939   21945  -21951   21957      14   21939   21945  -21951   21957      10
   21939   21945   21951   22002       3   21939   21945  -21951   22002      20
   21939   21945  -21951   22002      21   21939   21945  -21951   22002      10
   21942   21939   21945   21951      17   21942   21939   21921   21927       1
   21942   21939   21921   21915       1   21945   21951   22002   22008       7
   21945   21951  -22002   22008       8   21945   21951  -22002   22008       9
   21945   21951  -22002   22008      10   21945   21951  -22002   22008      11
   21951   22002   22008   22011      17   21951   22002   22008   22038      17
   21957   21951   22002   22008      12   21957   21951  -22002   22008      13
   21957   21951  -22002   22008      14   21957   21951  -22002   22008      10
   21966   21957   21951   21945       3   21969   21966   21957   21951       1
   21975   21969   21966   21957       4   21981   21990   21996   21966       4
   21981   21975  -21969   21966       4   21984   21981   21975   21969       4
   21990   21996   21966   21969       4   21990   21996   21966   21957       4
   21990   21981  -21975   21969       4   21996   21990   21981   21984       4
   21996   21990   21981   21975       4   21996   21966  -21969   21975       4
   21996   21966   21957   21951       1   22002   22008   22011   22020      18
   22002   22008  -22011   22020      19   22002   22008  -22011   22020      14
   22002   22008  -22011   22020      10   22002   22008   22038   22044       3
   22002   22008  -22038   22044      20   22002   22008  -22038   22044      21
   22002   22008  -22038   22044      10   22002   22008   22038   22029      18
   22002   22008  -22038   22029      19   22002   22008  -22038   22029      14
   22002   22008  -22038   22029      10   22002   21951   21957   21966       6
   22005   22002   22008   22011      17   22005   22002   22008   22038      17
   22005   22002   21951   21957       1   22005   22002   21951   21945       1
   22008   22038   22044   22050       7   22008   22038  -22044   22050       8
   22008   22038  -22044   22050       9   22008   22038  -22044   22050      10
   22008   22038  -22044   22050      11   22020   22029  -22038   22008       2
   22029   22038   22044   22050      12   22029   22038  -22044   22050      13
   22029   22038  -22044   22050      14   22029   22038  -22044   22050      10
   22029   22038  -22008   22011       1   22029   22020  -22011   22008       2
   22038   22044   22050   22056      17   22038   22029  -22020   22011       3
   22038   22029  -22020   22011       1   22038   22029  -22020   22011      15
   22038   22008  -22011   22020       1   22044   22050   22056   22062       3
   22044   22050  -22056   22062      19   22044   22050  -22056   22062      14
   22044   22050   22056   22086       3   22044   22050  -22056   22086      20
   22044   22050  -22056   22086      21   22044   22050  -22056   22086      10
   22044   22038   22029   22020       2   22044   22038   22008   22011       1
   22047   22044   22050   22056      17   22047   22044   22038   22029       1
   22047   22044   22038   22008       1   22050   22056   22086   22092       7
   22050   22056  -22086   22092       8   22050   22056  -22086   22092       9
   22050   22056  -22086   22092      10   22050   22056  -22086   22092      11
   22056   22086   22092   22098      17   22062   22056   22086   22092      12
   22062   22056  -22086   22092      13   22062   22056  -22086   22092      14
   22068   22062   22056   22050      93   22068   22062  -22056   22050      94
   22068   22062  -22056   22050      15   22068   22062  -22056   22050      95
   22080   22062   22056   22050      96   22080   22062  -22056   22050       1
   22080   22062  -22056   22050      16   22086   22092   22098   22104      18
   22086   22092  -22098   22104      19   22086   22092  -22098   22104      14
   22086   22092  -22098   22104      10   22086   22092   22098   22137       3
   22086   22092  -22098   22137      20   22086   22092  -22098   22137      21
   22086   22092  -22098   22137      10   22086   22056   22062   22068       3
   22086   22056  -22062   22068       1   22086   22056  -22062   22068      16
   22086   22056   22062   22080      66   22086   22056  -22062   22080       1
   22086   22056  -22062   22080      16   22089   22086   22092   22098      17
   22089   22086   22056   22062       1   22089   22086   22056   22050       1
   22092   22098   22137   22143       7   22092   22098  -22137   22143       8
   22092   22098  -22137   22143       9   22092   22098  -22137   22143      10
   22092   22098  -22137   22143      11   22098   22137   22143   22146      17
   22098   22137   22143   22173      17   22104   22098   22137   22143      12
   22104   22098  -22137   22143      13   22104   22098  -22137   22143      14
   22104   22098  -22137   22143      10   22113   22104   22098   22092      24
   22122   22113   22104   22098      28   22122   22113  -22104   22098      29
   22122   22113  -22104   22098      30   22125   22122   22113   22104       3
   22125   22122  -22113   22104      31   22128   22122   22113   22104       3
   22128   22122  -22113   22104       1   22128   22122  -22113   22104      16
   22137   22143   22146   22155      18   22137   22143  -22146   22155      19
   22137   22143  -22146   22155      14   22137   22143  -22146   22155      10
   22137   22143   22173   22179       3   22137   22143  -22173   22179      20
   22137   22143  -22173   22179      21   22137   22143  -22173   22179      10
   22137   22143   22173   22164      18   22137   22143  -22173   22164      19
   22137   22143  -22173   22164      14   22137   22143  -22173   22164      10
   22137   22098   22104   22113      27   22140   22137   22143   22146      17
   22140   22137   22143   22173      17   22140   22137   22098   22104       1
   22140   22137   22098   22092       1   22143   22173   22179   22185       7
   22143   22173  -22179   22185       8   22143   22173  -22179   22185       9
   22143   22173  -22179   22185      10   22143   22173  -22179   22185      11
   22155   22164  -22173   22143       2   22164   22173   22179   22185      12
   22164   22173  -22179   22185      13   22164   22173  -22179   22185      14
   22164   22173  -22179   22185      10   22164   22173  -22143   22146       1
   22164   22155  -22146   22143       2   22173   22179   22185   22191      17
   22173   22164  -22155   22146       3   22173   22164  -22155   22146       1
   22173   22164  -22155   22146      15   22173   22143  -22146   22155       1
   22179   22185   22191   22200      53   22179   22185  -22191   22200      54
   22179   22185  -22191   22200      55   22179   22185  -22191   22200      56
   22179   22173   22164   22155       2   22179   22173   22143   22146       1
   22182   22179   22185   22191      17   22182   22179   22173   22164       1
   22182   22179   22173   22143       1   22185   22191   22200   22206      48
   22185   22191  -22200   22206      49   22185   22191  -22200   22206      50
   22185   22191  -22200   22206      51   22191   22200   22206   22212      17
   22200   22206   22212   22218      18   22200   22206  -22212   22218      19
   22200   22206  -22212   22218      14   22200   22206  -22212   22218      10
   22200   22206   22212   22251       3   22200   22206  -22212   22251      20
   22200   22206  -22212   22251      21   22200   22206  -22212   22251      10
   22203   22200   22206   22212      17   22203   22200   22191   22185       3
   22206   22212   22251   22257       7   22206   22212  -22251   22257       8
   22206   22212  -22251   22257       9   22206   22212  -22251   22257      10
   22206   22212  -22251   22257      11   22212   22251   22257   22263      17
   22218   22212   22251   22257      12   22218   22212  -22251   22257      13
   22218   22212  -22251   22257      14   22218   22212  -22251   22257      10
   22227   22218   22212   22206      24   22236   22227   22218   22212      28
   22236   22227  -22218   22212      29   22236   22227  -22218   22212      30
   22239   22236   22227   22218       3   22239   22236  -22227   22218      31
   22242   22236   22227   22218       3   22242   22236  -22227   22218       1
   22242   22236  -22227   22218      16   22251   22257   22263   22272      53
   22251   22257  -22263   22272      54   22251   22257  -22263   22272      55
   22251   22257  -22263   22272      56   22251   22212   22218   22227      27
   22254   22251   22257   22263      17   22254   22251   22212   22218       1
   22254   22251   22212   22206       1   22257   22263   22272   22278      48
   22257   22263  -22272   22278      49   22257   22263  -22272   22278      50
   22257   22263  -22272   22278      51   22263   22272   22278   22284      17
   22272   22278   22284   22290      18   22272   22278  -22284   22290      19
   22272   22278  -22284   22290      14   22272   22278  -22284   22290      10
   22272   22278   22284   22335       3   22272   22278  -22284   22335      20
   22272   22278  -22284   22335      21   22272   22278  -22284   22335      10
   22275   22272   22278   22284      17   22275   22272   22263   22257       3
   22278   22284   22335   22341       7   22278   22284  -22335   22341       8
   22278   22284  -22335   22341       9   22278   22284  -22335   22341      10
   22278   22284  -22335   22341      11   22284   22335   22341   22347      17
   22290   22284   22335   22341      12   22290   22284  -22335   22341      13
   22290   22284  -22335   22341      14   22290   22284  -22335   22341      10
   22299   22290   22284   22278       3   22302   22299   22290   22284       1
   22308   22302   22299   22290       4   22314   22323   22329   22299       4
   22314   22308  -22302   22299       4   22317   22314   22308   22302       4
   22323   22329   22299   22302       4   22323   22329   22299   22290       4
   22323   22314  -22308   22302       4   22329   22323   22314   22317       4
   22329   22323   22314   22308       4   22329   22299  -22302   22308       4
   22329   22299   22290   22284       1   22335   22341   22347   22353       3
   22335   22341  -22347   22353      19   22335   22341  -22347   22353      14
   22335   22341   22347   22368       3   22335   22341  -22347   22368      20
   22335   22341  -22347   22368      21   22335   22341  -22347   22368      10
   22335   22284   22290   22299       6   22338   22335   22341   22347      17
   22338   22335   22284   22290       1   22338   22335   22284   22278       1
   22341   22347   22368   22374       7   22341   22347  -22368   22374       8
   22341   22347  -22368   22374       9   22341   22347  -22368   22374      10
   22341   22347  -22368   22374      11   22347   22368   22374   22380      17
   22353   22347   22368   22374      12   22353   22347  -22368   22374      13
   22353   22347  -22368   22374      14   22362   22353   22347   22341      57
   22362   22353  -22347   22341       1   22362   22353  -22347   22341      16
   22368   22374   22380   22386      18   22368   22374  -22380   22386      19
   22368   22374  -22380   22386      14   22368   22374  -22380   22386      10
   22368   22374   22380   22419       3   22368   22374  -22380   22419      20
   22368   22374  -22380   22419      21   22368   22374  -22380   22419      10
   22368   22347   22353   22362      62   22368   22347  -22353   22362       1
   22368   22347  -22353   22362      16   22371   22368   22374   22380      17
   22371   22368   22347   22353       1   22371   22368   22347   22341       1
   22374   22380   22419   22425       7   22374   22380  -22419   22425       8
   22374   22380  -22419   22425       9   22374   22380  -22419   22425      10
   22374   22380  -22419   22425      11   22380   22419   22425   22431      17
   22386   22380   22419   22425      12   22386   22380  -22419   22425      13
   22386   22380  -22419   22425      14   22386   22380  -22419   22425      10
   22395   22386   22380   22374      24   22404   22395   22386   22380      28
   22404   22395  -22386   22380      29   22404   22395  -22386   22380      30
   22407   22404   22395   22386       3   22407   22404  -22395   22386      31
   22410   22404   22395   22386       3   22410   22404  -22395   22386       1
   22410   22404  -22395   22386      16   22419   22425   22431   22437      18
   22419   22425  -22431   22437      19   22419   22425  -22431   22437      14
   22419   22425  -22431   22437      10   22419   22425   22431   22470       3
   22419   22425  -22431   22470      20   22419   22425  -22431   22470      21
   22419   22425  -22431   22470      10   22419   22380   22386   22395      27
   22422   22419   22425   22431      17   22422   22419   22380   22386       1
   22422   22419   22380   22374       1   22425   22431   22470   22476       7
   22425   22431  -22470   22476       8   22425   22431  -22470   22476       9
   22425   22431  -22470   22476      10   22425   22431  -22470   22476      11
   22431   22470   22476   22482      17   22437   22431   22470   22476      12
   22437   22431  -22470   22476      13   22437   22431  -22470   22476      14
   22437   22431  -22470   22476      10   22446   22437   22431   22425      24
   22455   22446   22437   22431      28   22455   22446  -22437   22431      29
   22455   22446  -22437   22431      30   22458   22455   22446   22437       3
   22458   22455  -22446   22437      31   22461   22455   22446   22437       3
   22461   22455  -22446   22437       1   22461   22455  -22446   22437      16
   22470   22476   22482   22488       3   22470   22476  -22482   22488      19
   22470   22476  -22482   22488      14   22470   22476   22482   22503       3
   22470   22476  -22482   22503      20   22470   22476  -22482   22503      21
   22470   22476  -22482   22503      10   22470   22431   22437   22446      27
   22473   22470   22476   22482      17   22473   22470   22431   22437       1
   22473   22470   22431   22425       1   22476   22482   22503   22509       7
   22476   22482  -22503   22509       8   22476   22482  -22503   22509       9
   22476   22482  -22503   22509      10   22476   22482  -22503   22509      11
   22482   22503   22509   22515      17   22488   22482   22503   22509      12
   22488   22482  -22503   22509      13   22488   22482  -22503   22509      14
   22497   22488   22482   22476      57   22497   22488  -22482   22476       1
   22497   22488  -22482   22476      16   22503   22509   22515   22521       3
   22503   22509  -22515   22521      19   22503   22509  -22515   22521      14
   22503   22509   22515   22536       3   22503   22509  -22515   22536      20
   22503   22509  -22515   22536      21   22503   22509  -22515   22536      10
   22503   22482   22488   22497      62   22503   22482  -22488   22497       1
   22503   22482  -22488   22497      16   22506   22503   22509   22515      17
   22506   22503   22482   22488       1   22506   22503   22482   22476       1
   22509   22515   22536   22542       7   22509   22515  -22536   22542       8
   22509   22515  -22536   22542       9   22509   22515  -22536   22542      10
   22509   22515  -22536   22542      11   22515   22536   22542   22548      17
   22521   22515   22536   22542      12   22521   22515  -22536   22542      13
   22521   22515  -22536   22542      14   22530   22521   22515   22509      57
   22530   22521  -22515   22509       1   22530   22521  -22515   22509      16
   22536   22542   22548   22554      18   22536   22542  -22548   22554      19
   22536   22542  -22548   22554      14   22536   22542  -22548   22554      10
   22536   22542   22548   22587       3   22536   22542  -22548   22587      20
   22536   22542  -22548   22587      21   22536   22542  -22548   22587      10
   22536   22515   22521   22530      62   22536   22515  -22521   22530       1
   22536   22515  -22521   22530      16   22539   22536   22542   22548      17
   22539   22536   22515   22521       1   22539   22536   22515   22509       1
   22542   22548   22587   22593       7   22542   22548  -22587   22593       8
   22542   22548  -22587   22593       9   22542   22548  -22587   22593      10
   22542   22548  -22587   22593      11   22548   22587   22593   22596      17
   22548   22587   22593   22623      17   22554   22548   22587   22593      12
   22554   22548  -22587   22593      13   22554   22548  -22587   22593      14
   22554   22548  -22587   22593      10   22563   22554   22548   22542      24
   22572   22563   22554   22548      28   22572   22563  -22554   22548      29
   22572   22563  -22554   22548      30   22575   22572   22563   22554       3
   22575   22572  -22563   22554      31   22578   22572   22563   22554       3
   22578   22572  -22563   22554       1   22578   22572  -22563   22554      16
   22587   22593   22596   22605      18   22587   22593  -22596   22605      19
   22587   22593  -22596   22605      14   22587   22593  -22596   22605      10
   22587   22593   22623   22629       3   22587   22593  -22623   22629      20
   22587   22593  -22623   22629      21   22587   22593  -22623   22629      10
   22587   22593   22623   22614      18   22587   22593  -22623   22614      19
   22587   22593  -22623   22614      14   22587   22593  -22623   22614      10
   22587   22548   22554   22563      27   22590   22587   22593   22596      17
   22590   22587   22593   22623      17   22590   22587   22548   22554       1
   22590   22587   22548   22542       1   22593   22623   22629   22635       7
   22593   22623  -22629   22635       8   22593   22623  -22629   22635       9
   22593   22623  -22629   22635      10   22593   22623  -22629   22635      11
   22605   22614  -22623   22593       2   22614   22623   22629   22635      12
   22614   22623  -22629   22635      13   22614   22623  -22629   22635      14
   22614   22623  -22629   22635      10   22614   22623  -22593   22596       1
   22614   22605  -22596   22593       2   22623   22629   22635   22641      17
   22623   22614  -22605   22596       3   22623   22614  -22605   22596       1
   22623   22614  -22605   22596      15   22623   22593  -22596   22605       1
   22629   22635   22641   22647      18   22629   22635  -22641   22647      19
   22629   22635  -22641   22647      14   22629   22635  -22641   22647      10
   22629   22635   22641   22692       3   22629   22635  -22641   22692      20
   22629   22635  -22641   22692      21   22629   22635  -22641   22692      10
   22629   22623   22614   22605       2   22629   22623   22593   22596       1
   22632   22629   22635   22641      17   22632   22629   22623   22614       1
   22632   22629   22623   22593       1   22635   22641   22692   22698       7
   22635   22641  -22692   22698       8   22635   22641  -22692   22698       9
   22635   22641  -22692   22698      10   22635   22641  -22692   22698      11
   22641   22692   22698   22704      17   22647   22641   22692   22698      12
   22647   22641  -22692   22698      13   22647   22641  -22692   22698      14
   22647   22641  -22692   22698      10   22656   22647   22641   22635       3
   22659   22656   22647   22641       1   22665   22659   22656   22647       4
   22671   22680   22686   22656       4   22671   22665  -22659   22656       4
   22674   22671   22665   22659       4   22680   22686   22656   22659       4
   22680   22686   22656   22647       4   22680   22671  -22665   22659       4
   22686   22680   22671   22674       4   22686   22680   22671   22665       4
   22686   22656  -22659   22665       4   22686   22656   22647   22641       1
   22692   22698   22704   22713      53   22692   22698  -22704   22713      54
   22692   22698  -22704   22713      55   22692   22698  -22704   22713      56
   22692   22641   22647   22656       6   22695   22692   22698   22704      17
   22695   22692   22641   22647       1   22695   22692   22641   22635       1
   22698   22704   22713   22719      48   22698   22704  -22713   22719      49
   22698   22704  -22713   22719      50   22698   22704  -22713   22719      51
   22704   22713   22719   22725      17   22713   22719   22725   22731      18
   22713   22719  -22725   22731      19   22713   22719  -22725   22731      14
   22713   22719  -22725   22731      10   22713   22719   22725   22764       3
   22713   22719  -22725   22764      20   22713   22719  -22725   22764      21
   22713   22719  -22725   22764      10   22716   22713   22719   22725      17
   22716   22713   22704   22698       3   22719   22725   22764   22770       7
   22719   22725  -22764   22770       8   22719   22725  -22764   22770       9
   22719   22725  -22764   22770      10   22719   22725  -22764   22770      11
   22725   22764   22770   22776      17   22731   22725   22764   22770      12
   22731   22725  -22764   22770      13   22731   22725  -22764   22770      14
   22731   22725  -22764   22770      10   22740   22731   22725   22719      24
   22749   22740   22731   22725      28   22749   22740  -22731   22725      29
   22749   22740  -22731   22725      30   22752   22749   22740   22731       3
   22752   22749  -22740   22731      31   22755   22749   22740   22731       3
   22755   22749  -22740   22731       1   22755   22749  -22740   22731      16
   22764   22770   22776   22782      18   22764   22770  -22776   22782      19
   22764   22770  -22776   22782      14   22764   22770  -22776   22782      10
   22764   22770   22776   22815       3   22764   22770  -22776   22815      20
   22764   22770  -22776   22815      21   22764   22770  -22776   22815      10
   22764   22725   22731   22740      27   22767   22764   22770   22776      17
   22767   22764   22725   22731       1   22767   22764   22725   22719       1
   22770   22776   22815   22821       7   22770   22776  -22815   22821       8
   22770   22776  -22815   22821       9   22770   22776  -22815   22821      10
   22770   22776  -22815   22821      11   22776   22815   22821   22827      17
   22782   22776   22815   22821      12   22782   22776  -22815   22821      13
   22782   22776  -22815   22821      14   22782   22776  -22815   22821      10
   22791   22782   22776   22770      24   22800   22791   22782   22776      28
   22800   22791  -22782   22776      29   22800   22791  -22782   22776      30
   22803   22800   22791   22782       3   22803   22800  -22791   22782      31
   22806   22800   22791   22782       3   22806   22800  -22791   22782       1
   22806   22800  -22791   22782      16   22815   22821   22827   22833       3
   22815   22821  -22827   22833      19   22815   22821  -22827   22833      14
   22815   22821   22827   22848       3   22815   22821  -22827   22848      20
   22815   22821  -22827   22848      21   22815   22821  -22827   22848      10
   22815   22776   22782   22791      27   22818   22815   22821   22827      17
   22818   22815   22776   22782       1   22818   22815   22776   22770       1
   22821   22827   22848   22854       7   22821   22827  -22848   22854       8
   22821   22827  -22848   22854       9   22821   22827  -22848   22854      10
   22821   22827  -22848   22854      11   22827   22848   22854   22860      17
   22833   22827   22848   22854      12   22833   22827  -22848   22854      13
   22833   22827  -22848   22854      14   22842   22833   22827   22821      57
   22842   22833  -22827   22821       1   22842   22833  -22827   22821      16
   22848   22854   22860   22866      18   22848   22854  -22860   22866      19
   22848   22854  -22860   22866      14   22848   22854  -22860   22866      10
   22848   22854   22860   22911       3   22848   22854  -22860   22911      20
   22848   22854  -22860   22911      21   22848   22854  -22860   22911      10
   22848   22827   22833   22842      62   22848   22827  -22833   22842       1
   22848   22827  -22833   22842      16   22851   22848   22854   22860      17
   22851   22848   22827   22833       1   22851   22848   22827   22821       1
   22854   22860   22911   22917       7   22854   22860  -22911   22917       8
   22854   22860  -22911   22917       9   22854   22860  -22911   22917      10
   22854   22860  -22911   22917      11   22860   22911   22917   22923      17
   22866   22860   22911   22917      12   22866   22860  -22911   22917      13
   22866   22860  -22911   22917      14   22866   22860  -22911   22917      10
   22875   22866   22860   22854       3   22878   22875   22866   22860       1
   22884   22878   22875   22866       4   22890   22899   22905   22875       4
   22890   22884  -22878   22875       4   22893   22890   22884   22878       4
   22899   22905   22875   22878       4   22899   22905   22875   22866       4
   22899   22890  -22884   22878       4   22905   22899   22890   22893       4
   22905   22899   22890   22884       4   22905   22875  -22878   22884       4
   22905   22875   22866   22860       1   22911   22917   22923   22929       3
   22911   22917  -22923   22929      19   22911   22917  -22923   22929      14
   22911   22917   22923   22944       3   22911   22917  -22923   22944      20
   22911   22917  -22923   22944      21   22911   22917  -22923   22944      10
   22911   22860   22866   22875       6   22914   22911   22917   22923      17
   22914   22911   22860   22866       1   22914   22911   22860   22854       1
   22917   22923   22944   22950       7   22917   22923  -22944   22950       8
   22917   22923  -22944   22950       9   22917   22923  -22944   22950      10
   22917   22923  -22944   22950      11   22923   22944   22950   22956      17
   22929   22923   22944   22950      12   22929   22923  -22944   22950      13
   22929   22923  -22944   22950      14   22938   22929   22923   22917      57
   22938   22929  -22923   22917       1   22938   22929  -22923   22917      16
   22944   22950   22956   22965      53   22944   22950  -22956   22965      54
   22944   22950  -22956   22965      55   22944   22950  -22956   22965      56
   22944   22923   22929   22938      62   22944   22923  -22929   22938       1
   22944   22923  -22929   22938      16   22947   22944   22950   22956      17
   22947   22944   22923   22929       1   22947   22944   22923   22917       1
   22950   22956   22965   22971      48   22950   22956  -22965   22971      49
   22950   22956  -22965   22971      50   22950   22956  -22965   22971      51
   22956   22965   22971   22977      17   22965   22971   22977   22983      18
   22965   22971  -22977   22983      19   22965   22971  -22977   22983      14
   22965   22971  -22977   22983      10   22965   22971   22977   23028       3
   22965   22971  -22977   23028      20   22965   22971  -22977   23028      21
   22965   22971  -22977   23028      10   22968   22965   22971   22977      17
   22968   22965   22956   22950       3   22971   22977   23028   23034       7
   22971   22977  -23028   23034       8   22971   22977  -23028   23034       9
   22971   22977  -23028   23034      10   22971   22977  -23028   23034      11
   22977   23028   23034   23040      17   22983   22977   23028   23034      12
   22983   22977  -23028   23034      13   22983   22977  -23028   23034      14
   22983   22977  -23028   23034      10   22992   22983   22977   22971       3
   22995   22992   22983   22977       1   23001   22995   22992   22983       4
   23007   23016   23022   22992       4   23007   23001  -22995   22992       4
   23010   23007   23001   22995       4   23016   23022   22992   22995       4
   23016   23022   22992   22983       4   23016   23007  -23001   22995       4
   23022   23016   23007   23010       4   23022   23016   23007   23001       4
   23022   22992  -22995   23001       4   23022   22992   22983   22977       1
   23028   23034   23040   23046       3   23028   23034  -23040   23046      19
   23028   23034  -23040   23046      14   23028   23034   23040   23061       3
   23028   23034  -23040   23061      20   23028   23034  -23040   23061      21
   23028   23034  -23040   23061      10   23028   22977   22983   22992       6
   23031   23028   23034   23040      17   23031   23028   22977   22983       1
   23031   23028   22977   22971       1   23034   23040   23061   23067       7
   23034   23040  -23061   23067       8   23034   23040  -23061   23067       9
   23034   23040  -23061   23067      10   23034   23040  -23061   23067      11
   23040   23061   23067   23073      17   23046   23040   23061   23067      12
   23046   23040  -23061   23067      13   23046   23040  -23061   23067      14
   23055   23046   23040   23034      57   23055   23046  -23040   23034       1
   23055   23046  -23040   23034      16   23061   23067   23073   23079      18
   23061   23067  -23073   23079      19   23061   23067  -23073   23079      14
   23061   23067  -23073   23079      10   23061   23067   23073   23112       3
   23061   23067  -23073   23112      20   23061   23067  -23073   23112      21
   23061   23067  -23073   23112      10   23061   23040   23046   23055      62
   23061   23040  -23046   23055       1   23061   23040  -23046   23055      16
   23064   23061   23067   23073      17   23064   23061   23040   23046       1
   23064   23061   23040   23034       1   23067   23073   23112   23118       7
   23067   23073  -23112   23118       8   23067   23073  -23112   23118       9
   23067   23073  -23112   23118      10   23067   23073  -23112   23118      11
   23073   23112   23118   23124      17   23079   23073   23112   23118      12
   23079   23073  -23112   23118      13   23079   23073  -23112   23118      14
   23079   23073  -23112   23118      10   23088   23079   23073   23067      24
   23097   23088   23079   23073      28   23097   23088  -23079   23073      29
   23097   23088  -23079   23073      30   23100   23097   23088   23079       3
   23100   23097  -23088   23079      31   23103   23097   23088   23079       3
   23103   23097  -23088   23079       1   23103   23097  -23088   23079      16
   23112   23118   23124   23130       3   23112   23118  -23124   23130      19
   23112   23118  -23124   23130      14   23112   23118   23124   23145       3
   23112   23118  -23124   23145      20   23112   23118  -23124   23145      21
   23112   23118  -23124   23145      10   23112   23073   23079   23088      27
   23115   23112   23118   23124      17   23115   23112   23073   23079       1
   23115   23112   23073   23067       1   23118   23124   23145   23151       7
   23118   23124  -23145   23151       8   23118   23124  -23145   23151       9
   23118   23124  -23145   23151      10   23118   23124  -23145   23151      11
   23124   23145   23151   23157      17   23130   23124   23145   23151      12
   23130   23124  -23145   23151      13   23130   23124  -23145   23151      14
   23139   23130   23124   23118      57   23139   23130  -23124   23118       1
   23139   23130  -23124   23118      16   23145   23151   23157   23163       3
   23145   23151  -23157   23163      19   23145   23151  -23157   23163      14
   23145   23151   23157   23187       3   23145   23151  -23157   23187      20
   23145   23151  -23157   23187      21   23145   23151  -23157   23187      10
   23145   23124   23130   23139      62   23145   23124  -23130   23139       1
   23145   23124  -23130   23139      16   23148   23145   23151   23157      17
   23148   23145   23124   23130       1   23148   23145   23124   23118       1
   23151   23157   23187   23193       7   23151   23157  -23187   23193       8
   23151   23157  -23187   23193       9   23151   23157  -23187   23193      10
   23151   23157  -23187   23193      11   23157   23187   23193   23199      17
   23163   23157   23187   23193      12   23163   23157  -23187   23193      13
   23163   23157  -23187   23193      14   23169   23163   23157   23151      93
   23169   23163  -23157   23151      94   23169   23163  -23157   23151      15
   23169   23163  -23157   23151      95   23181   23163   23157   23151      96
   23181   23163  -23157   23151       1   23181   23163  -23157   23151      16
   23187   23193   23199   23205      18   23187   23193  -23199   23205      19
   23187   23193  -23199   23205      14   23187   23193  -23199   23205      10
   23187   23193   23199   23223       3   23187   23193  -23199   23223      20
   23187   23193  -23199   23223      21   23187   23193  -23199   23223      10
   23187   23157   23163   23169       3   23187   23157  -23163   23169       1
   23187   23157  -23163   23169      16   23187   23157   23163   23181      66
   23187   23157  -23163   23181       1   23187   23157  -23163   23181      16
   23190   23187   23193   23199      17   23190   23187   23157   23163       1
   23190   23187   23157   23151       1   23193   23199   23223   23229       7
   23193   23199  -23223   23229       8   23193   23199  -23223   23229       9
   23193   23199  -23223   23229      10   23193   23199  -23223   23229      11
   23199   23223   23229   23235      17   23205   23199   23223   23229      12
   23205   23199  -23223   23229      13   23205   23199  -23223   23229      14
   23205   23199  -23223   23229      10   23214   23205   23199   23193      32
   23214   23205  -23199   23193      33   23214   23205  -23199   23193      34
   23214   23205  -23199   23193      35   23214   23205  -23199   23193      36
   23214   23205  -23199   23193      37   23217   23214   23205   23199       3
   23217   23214  -23205   23199      38   23217   23214  -23205   23199      25
   23217   23214  -23205   23199      39   23217   23214  -23205   23199      40
   23217   23214  -23205   23199      41   23220   23214   23205   23199       3
   23220   23214  -23205   23199      38   23220   23214  -23205   23199      25
   23220   23214  -23205   23199      39   23220   23214  -23205   23199      40
   23220   23214  -23205   23199      41   23223   23229   23235   23241       3
   23223   23229  -23235   23241      19   23223   23229  -23235   23241      14
   23223   23229   23235   23265       3   23223   23229  -23235   23265      20
   23223   23229  -23235   23265      21   23223   23229  -23235   23265      10
   23223   23199   23205   23214       2   23226   23223   23229   23235      17
   23226   23223   23199   23205       1   23226   23223   23199   23193       1
   23229   23235   23265   23271       7   23229   23235  -23265   23271       8
   23229   23235  -23265   23271       9   23229   23235  -23265   23271      10
   23229   23235  -23265   23271      11   23235   23265   23271   23277      17
   23241   23235   23265   23271      12   23241   23235  -23265   23271      13
   23241   23235  -23265   23271      14   23247   23241   23235   23229      93
   23247   23241  -23235   23229      94   23247   23241  -23235   23229      15
   23247   23241  -23235   23229      95   23259   23241   23235   23229      96
   23259   23241  -23235   23229       1   23259   23241  -23235   23229      16
   23265   23271   23277   23283       3   23265   23271  -23277   23283      19
   23265   23271  -23277   23283      14   23265   23271   23277   23298       3
   23265   23271  -23277   23298      20   23265   23271  -23277   23298      21
   23265   23271  -23277   23298      10   23265   23235   23241   23247       3
   23265   23235  -23241   23247       1   23265   23235  -23241   23247      16
   23265   23235   23241   23259      66   23265   23235  -23241   23259       1
   23265   23235  -23241   23259      16   23268   23265   23271   23277      17
   23268   23265   23235   23241       1   23268   23265   23235   23229       1
   23271   23277   23298   23304       7   23271   23277  -23298   23304       8
   23271   23277  -23298   23304       9   23271   23277  -23298   23304      10
   23271   23277  -23298   23304      11   23277   23298   23304   23310      17
   23283   23277   23298   23304      12   23283   23277  -23298   23304      13
   23283   23277  -23298   23304      14   23292   23283   23277   23271      57
   23292   23283  -23277   23271       1   23292   23283  -23277   23271      16
   23298   23304   23310   23319      53   23298   23304  -23310   23319      54
   23298   23304  -23310   23319      55   23298   23304  -23310   23319      56
   23298   23277   23283   23292      62   23298   23277  -23283   23292       1
   23298   23277  -23283   23292      16   23301   23298   23304   23310      17
   23301   23298   23277   23283       1   23301   23298   23277   23271       1
   23304   23310   23319   23325      48   23304   23310  -23319   23325      49
   23304   23310  -23319   23325      50   23304   23310  -23319   23325      51
   23310   23319   23325   23331      17   23319   23325   23331   23337      18
   23319   23325  -23331   23337      19   23319   23325  -23331   23337      14
   23319   23325  -23331   23337      10   23319   23325   23331   23382       3
   23319   23325  -23331   23382      20   23319   23325  -23331   23382      21
   23319   23325  -23331   23382      10   23322   23319   23325   23331      17
   23322   23319   23310   23304       3   23325   23331   23382   23388       7
   23325   23331  -23382   23388       8   23325   23331  -23382   23388       9
   23325   23331  -23382   23388      10   23325   23331  -23382   23388      11
   23331   23382   23388   23394      17   23337   23331   23382   23388      12
   23337   23331  -23382   23388      13   23337   23331  -23382   23388      14
   23337   23331  -23382   23388      10   23346   23337   23331   23325       3
   23349   23346   23337   23331       1   23355   23349   23346   23337       4
   23361   23370   23376   23346       4   23361   23355  -23349   23346       4
   23364   23361   23355   23349       4   23370   23376   23346   23349       4
   23370   23376   23346   23337       4   23370   23361  -23355   23349       4
   23376   23370   23361   23364       4   23376   23370   23361   23355       4
   23376   23346  -23349   23355       4   23376   23346   23337   23331       1
   23382   23388   23394   23403      53   23382   23388  -23394   23403      54
   23382   23388  -23394   23403      55   23382   23388  -23394   23403      56
   23382   23331   23337   23346       6   23385   23382   23388   23394      17
   23385   23382   23331   23337       1   23385   23382   23331   23325       1
   23388   23394   23403   23409      48   23388   23394  -23403   23409      49
   23388   23394  -23403   23409      50   23388   23394  -23403   23409      51
   23394   23403   23409   23415      17   23403   23409   23415   23421      18
   23403   23409  -23415   23421      19   23403   23409  -23415   23421      14
   23403   23409  -23415   23421      10   23403   23409   23415   23454       3
   23403   23409  -23415   23454      20   23403   23409  -23415   23454      21
   23403   23409  -23415   23454      10   23406   23403   23409   23415      17
   23406   23403   23394   23388       3   23409   23415   23454   23460       7
   23409   23415  -23454   23460       8   23409   23415  -23454   23460       9
   23409   23415  -23454   23460      10   23409   23415  -23454   23460      11
   23415   23454   23460   23466      17   23421   23415   23454   23460      12
   23421   23415  -23454   23460      13   23421   23415  -23454   23460      14
   23421   23415  -23454   23460      10   23430   23421   23415   23409      24
   23439   23430   23421   23415      28   23439   23430  -23421   23415      29
   23439   23430  -23421   23415      30   23442   23439   23430   23421       3
   23442   23439  -23430   23421      31   23445   23439   23430   23421       3
   23445   23439  -23430   23421       1   23445   23439  -23430   23421      16
   23454   23460   23466   23472       3   23454   23460  -23466   23472      19
   23454   23460  -23466   23472      14   23454   23460   23466   23487       3
   23454   23460  -23466   23487      20   23454   23460  -23466   23487      21
   23454   23460  -23466   23487      10   23454   23415   23421   23430      27
   23457   23454   23460   23466      17   23457   23454   23415   23421       1
   23457   23454   23415   23409       1   23460   23466   23487   23493       7
   23460   23466  -23487   23493       8   23460   23466  -23487   23493       9
   23460   23466  -23487   23493      10   23460   23466  -23487   23493      11
   23466   23487   23493   23499      17   23472   23466   23487   23493      12
   23472   23466  -23487   23493      13   23472   23466  -23487   23493      14
   23481   23472   23466   23460      57   23481   23472  -23466   23460       1
   23481   23472  -23466   23460      16   23487   23493   23499   23505       3
   23487   23493  -23499   23505      19   23487   23493  -23499   23505      14
   23487   23493   23499   23520       3   23487   23493  -23499   23520      20
   23487   23493  -23499   23520      21   23487   23493  -23499   23520      10
   23487   23466   23472   23481      62   23487   23466  -23472   23481       1
   23487   23466  -23472   23481      16   23490   23487   23493   23499      17
   23490   23487   23466   23472       1   23490   23487   23466   23460       1
   23493   23499   23520   23526       7   23493   23499  -23520   23526       8
   23493   23499  -23520   23526       9   23493   23499  -23520   23526      10
   23493   23499  -23520   23526      11   23499   23520   23526   23532      17
   23505   23499   23520   23526      12   23505   23499  -23520   23526      13
   23505   23499  -23520   23526      14   23514   23505   23499   23493      57
   23514   23505  -23499   23493       1   23514   23505  -23499   23493      16
   23520   23526   23532   23538      18   23520   23526  -23532   23538      19
   23520   23526  -23532   23538      14   23520   23526  -23532   23538      10
   23520   23526   23532   23583       3   23520   23526  -23532   23583      20
   23520   23526  -23532   23583      21   23520   23526  -23532   23583      10
   23520   23499   23505   23514      62   23520   23499  -23505   23514       1
   23520   23499  -23505   23514      16   23523   23520   23526   23532      17
   23523   23520   23499   23505       1   23523   23520   23499   23493       1
   23526   23532   23583   23589       7   23526   23532  -23583   23589       8
   23526   23532  -23583   23589       9   23526   23532  -23583   23589      10
   23526   23532  -23583   23589      11   23532   23583   23589   23595      17
   23538   23532   23583   23589      12   23538   23532  -23583   23589      13
   23538   23532  -23583   23589      14   23538   23532  -23583   23589      10
   23547   23538   23532   23526       3   23550   23547   23538   23532       1
   23556   23550   23547   23538       4   23562   23571   23577   23547       4
   23562   23556  -23550   23547       4   23565   23562   23556   23550       4
   23571   23577   23547   23550       4   23571   23577   23547   23538       4
   23571   23562  -23556   23550       4   23577   23571   23562   23565       4
   23577   23571   23562   23556       4   23577   23547  -23550   23556       4
   23577   23547   23538   23532       1   23583   23589   23595   23601       3
   23583   23589  -23595   23601      19   23583   23589  -23595   23601      14
   23583   23589   23595   23616       3   23583   23589  -23595   23616      20
   23583   23589  -23595   23616      21   23583   23589  -23595   23616      10
   23583   23532   23538   23547       6   23586   23583   23589   23595      17
   23586   23583   23532   23538       1   23586   23583   23532   23526       1
   23589   23595   23616   23622       7   23589   23595  -23616   23622       8
   23589   23595  -23616   23622       9   23589   23595  -23616   23622      10
   23589   23595  -23616   23622      11   23595   23616   23622   23628      17
   23601   23595   23616   23622      12   23601   23595  -23616   23622      13
   23601   23595  -23616   23622      14   23610   23601   23595   23589      57
   23610   23601  -23595   23589       1   23610   23601  -23595   23589      16
   23616   23622   23628   23634       3   23616   23622  -23628   23634      19
   23616   23622  -23628   23634      14   23616   23622   23628   23649       3
   23616   23622  -23628   23649      20   23616   23622  -23628   23649      21
   23616   23622  -23628   23649      10   23616   23595   23601   23610      62
   23616   23595  -23601   23610       1   23616   23595  -23601   23610      16
   23619   23616   23622   23628      17   23619   23616   23595   23601       1
   23619   23616   23595   23589       1   23622   23628   23649   23655       7
   23622   23628  -23649   23655       8   23622   23628  -23649   23655       9
   23622   23628  -23649   23655      10   23622   23628  -23649   23655      11
   23628   23649   23655   23661      17   23634   23628   23649   23655      12
   23634   23628  -23649   23655      13   23634   23628  -23649   23655      14
   23643   23634   23628   23622      57   23643   23634  -23628   23622       1
   23643   23634  -23628   23622      16   23649   23655   23661   23667      18
   23649   23655  -23661   23667      19   23649   23655  -23661   23667      14
   23649   23655  -23661   23667      10   23649   23655   23661   23712       3
   23649   23655  -23661   23712      20   23649   23655  -23661   23712      21
   23649   23655  -23661   23712      10   23649   23628   23634   23643      62
   23649   23628  -23634   23643       1   23649   23628  -23634   23643      16
   23652   23649   23655   23661      17   23652   23649   23628   23634       1
   23652   23649   23628   23622       1   23655   23661   23712   23718       7
   23655   23661  -23712   23718       8   23655   23661  -23712   23718       9
   23655   23661  -23712   23718      10   23655   23661  -23712   23718      11
   23661   23712   23718   23724      17   23667   23661   23712   23718      12
   23667   23661  -23712   23718      13   23667   23661  -23712   23718      14
   23667   23661  -23712   23718      10   23676   23667   23661   23655       3
   23679   23676   23667   23661       1   23685   23679   23676   23667       4
   23691   23700   23706   23676       4   23691   23685  -23679   23676       4
   23694   23691   23685   23679       4   23700   23706   23676   23679       4
   23700   23706   23676   23667       4   23700   23691  -23685   23679       4
   23706   23700   23691   23694       4   23706   23700   23691   23685       4
   23706   23676  -23679   23685       4   23706   23676   23667   23661       1
   23712   23718   23724   23733      53   23712   23718  -23724   23733      54
   23712   23718  -23724   23733      55   23712   23718  -23724   23733      56
   23712   23661   23667   23676       6   23715   23712   23718   23724      17
   23715   23712   23661   23667       1   23715   23712   23661   23655       1
   23718   23724   23733   23739      48   23718   23724  -23733   23739      49
   23718   23724  -23733   23739      50   23718   23724  -23733   23739      51
   23724   23733   23739   23745      17   23733   23739   23745   23751      18
   23733   23739  -23745   23751      19   23733   23739  -23745   23751      14
   23733   23739  -23745   23751      10   23733   23739   23745   23784       3
   23733   23739  -23745   23784      20   23733   23739  -23745   23784      21
   23733   23739  -23745   23784      10   23736   23733   23739   23745      17
   23736   23733   23724   23718       3   23739   23745   23784   23790       7
   23739   23745  -23784   23790       8   23739   23745  -23784   23790       9
   23739   23745  -23784   23790      10   23739   23745  -23784   23790      11
   23745   23784   23790   23796      17   23751   23745   23784   23790      12
   23751   23745  -23784   23790      13   23751   23745  -23784   23790      14
   23751   23745  -23784   23790      10   23760   23751   23745   23739      24
   23769   23760   23751   23745      28   23769   23760  -23751   23745      29
   23769   23760  -23751   23745      30   23772   23769   23760   23751       3
   23772   23769  -23760   23751      31   23775   23769   23760   23751       3
   23775   23769  -23760   23751       1   23775   23769  -23760   23751      16
   23784   23790   23796   23802       3   23784   23790  -23796   23802      19
   23784   23790  -23796   23802      14   23784   23790   23796   23817       3
   23784   23790  -23796   23817      20   23784   23790  -23796   23817      21
   23784   23790  -23796   23817      10   23784   23745   23751   23760      27
   23787   23784   23790   23796      17   23787   23784   23745   23751       1
   23787   23784   23745   23739       1   23790   23796   23817   23823       7
   23790   23796  -23817   23823       8   23790   23796  -23817   23823       9
   23790   23796  -23817   23823      10   23790   23796  -23817   23823      11
   23796   23817   23823   23829      17   23802   23796   23817   23823      12
   23802   23796  -23817   23823      13   23802   23796  -23817   23823      14
   23811   23802   23796   23790      57   23811   23802  -23796   23790       1
   23811   23802  -23796   23790      16   23817   23823   23829   23835      18
   23817   23823  -23829   23835      19   23817   23823  -23829   23835      14
   23817   23823  -23829   23835      10   23817   23823   23829   23868       3
   23817   23823  -23829   23868      20   23817   23823  -23829   23868      21
   23817   23823  -23829   23868      10   23817   23796   23802   23811      62
   23817   23796  -23802   23811       1   23817   23796  -23802   23811      16
   23820   23817   23823   23829      17   23820   23817   23796   23802       1
   23820   23817   23796   23790       1   23823   23829   23868   23874       7
   23823   23829  -23868   23874       8   23823   23829  -23868   23874       9
   23823   23829  -23868   23874      10   23823   23829  -23868   23874      11
   23829   23868   23874   23880      17   23835   23829   23868   23874      12
   23835   23829  -23868   23874      13   23835   23829  -23868   23874      14
   23835   23829  -23868   23874      10   23844   23835   23829   23823      24
   23853   23844   23835   23829      28   23853   23844  -23835   23829      29
   23853   23844  -23835   23829      30   23856   23853   23844   23835       3
   23856   23853  -23844   23835      31   23859   23853   23844   23835       3
   23859   23853  -23844   23835       1   23859   23853  -23844   23835      16
   23868   23874   23880   23886      18   23868   23874  -23880   23886      19
   23868   23874  -23880   23886      14   23868   23874  -23880   23886      10
   23868   23874   23880   23910       3   23868   23874  -23880   23910      20
   23868   23874  -23880   23910      21   23868   23874  -23880   23910      10
   23868   23829   23835   23844      27   23871   23868   23874   23880      17
   23871   23868   23829   23835       1   23871   23868   23829   23823       1
   23874   23880   23910   23916       7   23874   23880  -23910   23916       8
   23874   23880  -23910   23916       9   23874   23880  -23910   23916      10
   23874   23880  -23910   23916      11   23880   23910   23916   23922      17
   23886   23880   23910   23916      12   23886   23880  -23910   23916      13
   23886   23880  -23910   23916      14   23886   23880  -23910   23916      10
   23895   23886   23880   23874      65   23898   23895   23886   23880      66
   23901   23895   23886   23880      67   23901   23895  -23886   23880      68
   23901   23895  -23886   23880      69   23901   23895  -23886   23880      70
   23901   23895  -23886   23880      71   23901   23895  -23886   23880      72
   23910   23916   23922   23928       3   23910   23916  -23922   23928      19
   23910   23916  -23922   23928      14   23910   23916   23922   23952       3
   23910   23916  -23922   23952      20   23910   23916  -23922   23952      21
   23910   23916  -23922   23952      10   23910   23880   23886   23895      73
   23910   23880  -23886   23895      74   23910   23880  -23886   23895      75
   23910   23880  -23886   23895      76   23910   23880  -23886   23895      77
   23910   23880  -23886   23895      78   23913   23910   23916   23922      17
   23913   23910   23880   23886       1   23913   23910   23880   23874       1
   23916   23922   23952   23958       7   23916   23922  -23952   23958       8
   23916   23922  -23952   23958       9   23916   23922  -23952   23958      10
   23916   23922  -23952   23958      11   23922   23952   23958   23964      17
   23928   23922   23952   23958      12   23928   23922  -23952   23958      13
   23928   23922  -23952   23958      14   23934   23928   23922   23916      93
   23934   23928  -23922   23916      94   23934   23928  -23922   23916      15
   23934   23928  -23922   23916      95   23946   23928   23922   23916      96
   23946   23928  -23922   23916       1   23946   23928  -23922   23916      16
   23952   23958   23964   23973      53   23952   23958  -23964   23973      54
   23952   23958  -23964   23973      55   23952   23958  -23964   23973      56
   23952   23922   23928   23934       3   23952   23922  -23928   23934       1
   23952   23922  -23928   23934      16   23952   23922   23928   23946      66
   23952   23922  -23928   23946       1   23952   23922  -23928   23946      16
   23955   23952   23958   23964      17   23955   23952   23922   23928       1
   23955   23952   23922   23916       1   23958   23964   23973   23979      48
   23958   23964  -23973   23979      49   23958   23964  -23973   23979      50
   23958   23964  -23973   23979      51   23964   23973   23979   23985      17
   23973   23979   23985   23991      18   23973   23979  -23985   23991      19
   23973   23979  -23985   23991      14   23973   23979  -23985   23991      10
   23973   23979   23985   24036       3   23973   23979  -23985   24036      20
   23973   23979  -23985   24036      21   23973   23979  -23985   24036      10
   23976   23973   23979   23985      17   23976   23973   23964   23958       3
   23979   23985   24036   24042       7   23979   23985  -24036   24042       8
   23979   23985  -24036   24042       9   23979   23985  -24036   24042      10
   23979   23985  -24036   24042      11   23985   24036   24042   24048      17
   23991   23985   24036   24042      12   23991   23985  -24036   24042      13
   23991   23985  -24036   24042      14   23991   23985  -24036   24042      10
   24000   23991   23985   23979       3   24003   24000   23991   23985       1
   24009   24003   24000   23991       4   24015   24024   24030   24000       4
   24015   24009  -24003   24000       4   24018   24015   24009   24003       4
   24024   24030   24000   24003       4   24024   24030   24000   23991       4
   24024   24015  -24009   24003       4   24030   24024   24015   24018       4
   24030   24024   24015   24009       4   24030   24000  -24003   24009       4
   24030   24000   23991   23985       1   24036   24042   24048   24057      53
   24036   24042  -24048   24057      54   24036   24042  -24048   24057      55
   24036   24042  -24048   24057      56   24036   23985   23991   24000       6
   24039   24036   24042   24048      17   24039   24036   23985   23991       1
   24039   24036   23985   23979       1   24042   24048   24057   24063      48
   24042   24048  -24057   24063      49   24042   24048  -24057   24063      50
   24042   24048  -24057   24063      51   24048   24057   24063   24069      17
   24057   24063   24069   24075       3   24057   24063  -24069   24075      19
   24057   24063  -24069   24075      14   24057   24063   24069   24099       3
   24057   24063  -24069   24099      20   24057   24063  -24069   24099      21
   24057   24063  -24069   24099      10   24060   24057   24063   24069      17
   24060   24057   24048   24042       3   24063   24069   24099   24105       7
   24063   24069  -24099   24105       8   24063   24069  -24099   24105       9
   24063   24069  -24099   24105      10   24063   24069  -24099   24105      11
   24069   24099   24105   24111      17   24075   24069   24099   24105      12
   24075   24069  -24099   24105      13   24075   24069  -24099   24105      14
   24081   24075   24069   24063      93   24081   24075  -24069   24063      94
   24081   24075  -24069   24063      15   24081   24075  -24069   24063      95
   24093   24075   24069   24063      96   24093   24075  -24069   24063       1
   24093   24075  -24069   24063      16   24099   24105   24111   24117      18
   24099   24105  -24111   24117      19   24099   24105  -24111   24117      14
   24099   24105  -24111   24117      10   24099   24105   24111   24150       3
   24099   24105  -24111   24150      20   24099   24105  -24111   24150      21
   24099   24105  -24111   24150      10   24099   24069   24075   24081       3
   24099   24069  -24075   24081       1   24099   24069  -24075   24081      16
   24099   24069   24075   24093      66   24099   24069  -24075   24093       1
   24099   24069  -24075   24093      16   24102   24099   24105   24111      17
   24102   24099   24069   24075       1   24102   24099   24069   24063       1
   24105   24111   24150   24156       7   24105   24111  -24150   24156       8
   24105   24111  -24150   24156       9   24105   24111  -24150   24156      10
   24105   24111  -24150   24156      11   24111   24150   24156   24162      17
   24117   24111   24150   24156      12   24117   24111  -24150   24156      13
   24117   24111  -24150   24156      14   24117   24111  -24150   24156      10
   24126   24117   24111   24105      24   24135   24126   24117   24111      28
   24135   24126  -24117   24111      29   24135   24126  -24117   24111      30
   24138   24135   24126   24117       3   24138   24135  -24126   24117      31
   24141   24135   24126   24117       3   24141   24135  -24126   24117       1
   24141   24135  -24126   24117      16   24150   24156   24162   24168       3
   24150   24156  -24162   24168      19   24150   24156  -24162   24168      14
   24150   24156   24162   24183       3   24150   24156  -24162   24183      20
   24150   24156  -24162   24183      21   24150   24156  -24162   24183      10
   24150   24111   24117   24126      27   24153   24150   24156   24162      17
   24153   24150   24111   24117       1   24153   24150   24111   24105       1
   24156   24162   24183   24189       7   24156   24162  -24183   24189       8
   24156   24162  -24183   24189       9   24156   24162  -24183   24189      10
   24156   24162  -24183   24189      11   24162   24183   24189   24195      17
   24168   24162   24183   24189      12   24168   24162  -24183   24189      13
   24168   24162  -24183   24189      14   24177   24168   24162   24156      57
   24177   24168  -24162   24156       1   24177   24168  -24162   24156      16
   24183   24189   24195   24201       3   24183   24189  -24195   24201      19
   24183   24189  -24195   24201      14   24183   24189   24195   24225       3
   24183   24189  -24195   24225      20   24183   24189  -24195   24225      21
   24183   24189  -24195   24225      10   24183   24162   24168   24177      62
   24183   24162  -24168   24177       1   24183   24162  -24168   24177      16
   24186   24183   24189   24195      17   24186   24183   24162   24168       1
   24186   24183   24162   24156       1   24189   24195   24225   24231       7
   24189   24195  -24225   24231       8   24189   24195  -24225   24231       9
   24189   24195  -24225   24231      10   24189   24195  -24225   24231      11
   24195   24225   24231   24234      17   24195   24225   24231   24261      17
   24201   24195   24225   24231      12   24201   24195  -24225   24231      13
   24201   24195  -24225   24231      14   24207   24201   24195   24189      93
   24207   24201  -24195   24189      94   24207   24201  -24195   24189      15
   24207   24201  -24195   24189      95   24219   24201   24195   24189      96
   24219   24201  -24195   24189       1   24219   24201  -24195   24189      16
   24225   24231   24234   24243      18   24225   24231  -24234   24243      19
   24225   24231  -24234   24243      14   24225   24231  -24234   24243      10
   24225   24231   24261   24267       3   24225   24231  -24261   24267      20
   24225   24231  -24261   24267      21   24225   24231  -24261   24267      10
   24225   24231   24261   24252      18   24225   24231  -24261   24252      19
   24225   24231  -24261   24252      14   24225   24231  -24261   24252      10
   24225   24195   24201   24207       3   24225   24195  -24201   24207       1
   24225   24195  -24201   24207      16   24225   24195   24201   24219      66
   24225   24195  -24201   24219       1   24225   24195  -24201   24219      16
   24228   24225   24231   24234      17   24228   24225   24231   24261      17
   24228   24225   24195   24201       1   24228   24225   24195   24189       1
   24231   24261   24267   24273       7   24231   24261  -24267   24273       8
   24231   24261  -24267   24273       9   24231   24261  -24267   24273      10
   24231   24261  -24267   24273      11   24243   24252  -24261   24231       2
   24252   24261   24267   24273      12   24252   24261  -24267   24273      13
   24252   24261  -24267   24273      14   24252   24261  -24267   24273      10
   24252   24261  -24231   24234       1   24252   24243  -24234   24231       2
   24261   24267   24273   24279      17   24261   24252  -24243   24234       3
   24261   24252  -24243   24234       1   24261   24252  -24243   24234      15
   24261   24231  -24234   24243       1   24267   24273   24279   24285      18
   24267   24273  -24279   24285      19   24267   24273  -24279   24285      14
   24267   24273  -24279   24285      10   24267   24273   24279   24318       3
   24267   24273  -24279   24318      20   24267   24273  -24279   24318      21
   24267   24273  -24279   24318      10   24267   24261   24252   24243       2
   24267   24261   24231   24234       1   24270   24267   24273   24279      17
   24270   24267   24261   24252       1   24270   24267   24261   24231       1
   24273   24279   24318   24324       7   24273   24279  -24318   24324       8
   24273   24279  -24318   24324       9   24273   24279  -24318   24324      10
   24273   24279  -24318   24324      11   24279   24318   24324   24330      17
   24285   24279   24318   24324      12   24285   24279  -24318   24324      13
   24285   24279  -24318   24324      14   24285   24279  -24318   24324      10
   24294   24285   24279   24273      24   24303   24294   24285   24279      28
   24303   24294  -24285   24279      29   24303   24294  -24285   24279      30
   24306   24303   24294   24285       3   24306   24303  -24294   24285      31
   24309   24303   24294   24285       3   24309   24303  -24294   24285       1
   24309   24303  -24294   24285      16   24318   24324   24330   24339      53
   24318   24324  -24330   24339      54   24318   24324  -24330   24339      55
   24318   24324  -24330   24339      56   24318   24279   24285   24294      27
   24321   24318   24324   24330      17   24321   24318   24279   24285       1
   24321   24318   24279   24273       1   24324   24330   24339   24345      48
   24324   24330  -24339   24345      49   24324   24330  -24339   24345      50
   24324   24330  -24339   24345      51   24330   24339   24345   24351      17
   24339   24345   24351   24357      18   24339   24345  -24351   24357      19
   24339   24345  -24351   24357      14   24339   24345  -24351   24357      10
   24339   24345   24351   24402       3   24339   24345  -24351   24402      20
   24339   24345  -24351   24402      21   24339   24345  -24351   24402      10
   24342   24339   24345   24351      17   24342   24339   24330   24324       3
   24345   24351   24402   24408       7   24345   24351  -24402   24408       8
   24345   24351  -24402   24408       9   24345   24351  -24402   24408      10
   24345   24351  -24402   24408      11   24351   24402   24408   24414      17
   24357   24351   24402   24408      12   24357   24351  -24402   24408      13
   24357   24351  -24402   24408      14   24357   24351  -24402   24408      10
   24366   24357   24351   24345       3   24369   24366   24357   24351       1
   24375   24369   24366   24357       4   24381   24390   24396   24366       4
   24381   24375  -24369   24366       4   24384   24381   24375   24369       4
   24390   24396   24366   24369       4   24390   24396   24366   24357       4
   24390   24381  -24375   24369       4   24396   24390   24381   24384       4
   24396   24390   24381   24375       4   24396   24366  -24369   24375       4
   24396   24366   24357   24351       1   24402   24408   24414   24423      53
   24402   24408  -24414   24423      54   24402   24408  -24414   24423      55
   24402   24408  -24414   24423      56   24402   24351   24357   24366       6
   24405   24402   24408   24414      17   24405   24402   24351   24357       1
   24405   24402   24351   24345       1   24408   24414   24423   24429      48
   24408   24414  -24423   24429      49   24408   24414  -24423   24429      50
   24408   24414  -24423   24429      51   24414   24423   24429   24435      17
   24423   24429   24435   24441       3   24423   24429  -24435   24441      19
   24423   24429  -24435   24441      14   24423   24429   24435   24456       3
   24423   24429  -24435   24456      20   24423   24429  -24435   24456      21
   24423   24429  -24435   24456      10   24426   24423   24429   24435      17
   24426   24423   24414   24408       3   24429   24435   24456   24462       7
   24429   24435  -24456   24462       8   24429   24435  -24456   24462       9
   24429   24435  -24456   24462      10   24429   24435  -24456   24462      11
   24435   24456   24462   24468      17   24441   24435   24456   24462      12
   24441   24435  -24456   24462      13   24441   24435  -24456   24462      14
   24450   24441   24435   24429      57   24450   24441  -24435   24429       1
   24450   24441  -24435   24429      16   24456   24462   24468   24474       3
   24456   24462  -24468   24474      19   24456   24462  -24468   24474      14
   24456   24462   24468   24498       3   24456   24462  -24468   24498      20
   24456   24462  -24468   24498      21   24456   24462  -24468   24498      10
   24456   24435   24441   24450      62   24456   24435  -24441   24450       1
   24456   24435  -24441   24450      16   24459   24456   24462   24468      17
   24459   24456   24435   24441       1   24459   24456   24435   24429       1
   24462   24468   24498   24504       7   24462   24468  -24498   24504       8
   24462   24468  -24498   24504       9   24462   24468  -24498   24504      10
   24462   24468  -24498   24504      11   24468   24498   24504   24510      17
   24474   24468   24498   24504      12   24474   24468  -24498   24504      13
   24474   24468  -24498   24504      14   24480   24474   24468   24462      93
   24480   24474  -24468   24462      94   24480   24474  -24468   24462      15
   24480   24474  -24468   24462      95   24492   24474   24468   24462      96
   24492   24474  -24468   24462       1   24492   24474  -24468   24462      16
   24498   24504   24510   24519      53   24498   24504  -24510   24519      54
   24498   24504  -24510   24519      55   24498   24504  -24510   24519      56
   24498   24468   24474   24480       3   24498   24468  -24474   24480       1
   24498   24468  -24474   24480      16   24498   24468   24474   24492      66
   24498   24468  -24474   24492       1   24498   24468  -24474   24492      16
   24501   24498   24504   24510      17   24501   24498   24468   24474       1
   24501   24498   24468   24462       1   24504   24510   24519   24525      48
   24504   24510  -24519   24525      49   24504   24510  -24519   24525      50
   24504   24510  -24519   24525      51   24510   24519   24525   24531      17
   24519   24525   24531   24540      53   24519   24525  -24531   24540      54
   24519   24525  -24531   24540      55   24519   24525  -24531   24540      56
   24522   24519   24525   24531      17   24522   24519   24510   24504       3
   24525   24531   24540   24546      48   24525   24531  -24540   24546      49
   24525   24531  -24540   24546      50   24525   24531  -24540   24546      51
   24531   24540   24546   24552      17   24540   24546   24552   24558      18
   24540   24546  -24552   24558      19   24540   24546  -24552   24558      14
   24540   24546  -24552   24558      10   24540   24546   24552   24603       3
   24540   24546  -24552   24603      20   24540   24546  -24552   24603      21
   24540   24546  -24552   24603      10   24543   24540   24546   24552      17
   24543   24540   24531   24525       3   24546   24552   24603   24609       7
   24546   24552  -24603   24609       8   24546   24552  -24603   24609       9
   24546   24552  -24603   24609      10   24546   24552  -24603   24609      11
   24552   24603   24609   24615      17   24558   24552   24603   24609      12
   24558   24552  -24603   24609      13   24558   24552  -24603   24609      14
   24558   24552  -24603   24609      10   24567   24558   24552   24546       3
   24570   24567   24558   24552       1   24576   24570   24567   24558       4
   24582   24591   24597   24567       4   24582   24576  -24570   24567       4
   24585   24582   24576   24570       4   24591   24597   24567   24570       4
   24591   24597   24567   24558       4   24591   24582  -24576   24570       4
   24597   24591   24582   24585       4   24597   24591   24582   24576       4
   24597   24567  -24570   24576       4   24597   24567   24558   24552       1
   24603   24609   24615   24624      53   24603   24609  -24615   24624      54
   24603   24609  -24615   24624      55   24603   24609  -24615   24624      56
   24603   24552   24558   24567       6   24606   24603   24609   24615      17
   24606   24603   24552   24558       1   24606   24603   24552   24546       1
   24609   24615   24624   24630      48   24609   24615  -24624   24630      49
   24609   24615  -24624   24630      50   24609   24615  -24624   24630      51
   24615   24624   24630   24636      17   24624   24630   24636   24642       3
   24624   24630  -24636   24642      19   24624   24630  -24636   24642      14
   24624   24630   24636   24657       3   24624   24630  -24636   24657      20
   24624   24630  -24636   24657      21   24624   24630  -24636   24657      10
   24627   24624   24630   24636      17   24627   24624   24615   24609       3
   24630   24636   24657   24663       7   24630   24636  -24657   24663       8
   24630   24636  -24657   24663       9   24630   24636  -24657   24663      10
   24630   24636  -24657   24663      11   24636   24657   24663   24669      17
   24642   24636   24657   24663      12   24642   24636  -24657   24663      13
   24642   24636  -24657   24663      14   24651   24642   24636   24630      57
   24651   24642  -24636   24630       1   24651   24642  -24636   24630      16
   24657   24663   24669   24675       3   24657   24663  -24669   24675      19
   24657   24663  -24669   24675      14   24657   24663   24669   24690       3
   24657   24663  -24669   24690      20   24657   24663  -24669   24690      21
   24657   24663  -24669   24690      10   24657   24636   24642   24651      62
   24657   24636  -24642   24651       1   24657   24636  -24642   24651      16
   24660   24657   24663   24669      17   24660   24657   24636   24642       1
   24660   24657   24636   24630       1   24663   24669   24690   24696       7
   24663   24669  -24690   24696       8   24663   24669  -24690   24696       9
   24663   24669  -24690   24696      10   24663   24669  -24690   24696      11
   24669   24690   24696   24702      17   24675   24669   24690   24696      12
   24675   24669  -24690   24696      13   24675   24669  -24690   24696      14
   24684   24675   24669   24663      57   24684   24675  -24669   24663       1
   24684   24675  -24669   24663      16   24690   24696   24702   24708      18
   24690   24696  -24702   24708      19   24690   24696  -24702   24708      14
   24690   24696  -24702   24708      10   24690   24696   24702   24741       3
   24690   24696  -24702   24741      20   24690   24696  -24702   24741      21
   24690   24696  -24702   24741      10   24690   24669   24675   24684      62
   24690   24669  -24675   24684       1   24690   24669  -24675   24684      16
   24693   24690   24696   24702      17   24693   24690   24669   24675       1
   24693   24690   24669   24663       1   24696   24702   24741   24747       7
   24696   24702  -24741   24747       8   24696   24702  -24741   24747       9
   24696   24702  -24741   24747      10   24696   24702  -24741   24747      11
   24702   24741   24747   24753      17   24708   24702   24741   24747      12
   24708   24702  -24741   24747      13   24708   24702  -24741   24747      14
   24708   24702  -24741   24747      10   24717   24708   24702   24696      24
   24726   24717   24708   24702      28   24726   24717  -24708   24702      29
   24726   24717  -24708   24702      30   24729   24726   24717   24708       3
   24729   24726  -24717   24708      31   24732   24726   24717   24708       3
   24732   24726  -24717   24708       1   24732   24726  -24717   24708      16
   24741   24747   24753   24759       3   24741   24747  -24753   24759      19
   24741   24747  -24753   24759      14   24741   24747   24753   24774       3
   24741   24747  -24753   24774      20   24741   24747  -24753   24774      21
   24741   24747  -24753   24774      10   24741   24702   24708   24717      27
   24744   24741   24747   24753      17   24744   24741   24702   24708       1
   24744   24741   24702   24696       1   24747   24753   24774   24780       7
   24747   24753  -24774   24780       8   24747   24753  -24774   24780       9
   24747   24753  -24774   24780      10   24747   24753  -24774   24780      11
   24753   24774   24780   24786      17   24759   24753   24774   24780      12
   24759   24753  -24774   24780      13   24759   24753  -24774   24780      14
   24768   24759   24753   24747      57   24768   24759  -24753   24747       1
   24768   24759  -24753   24747      16   24774   24780   24786   24792       3
   24774   24780  -24786   24792      19   24774   24780  -24786   24792      14
   24774   24780   24786   24807       3   24774   24780  -24786   24807      20
   24774   24780  -24786   24807      21   24774   24780  -24786   24807      10
   24774   24753   24759   24768      62   24774   24753  -24759   24768       1
   24774   24753  -24759   24768      16   24777   24774   24780   24786      17
   24777   24774   24753   24759       1   24777   24774   24753   24747       1
   24780   24786   24807   24813       7   24780   24786  -24807   24813       8
   24780   24786  -24807   24813       9   24780   24786  -24807   24813      10
   24780   24786  -24807   24813      11   24786   24807   24813   24819      17
   24792   24786   24807   24813      12   24792   24786  -24807   24813      13
   24792   24786  -24807   24813      14   24801   24792   24786   24780      57
   24801   24792  -24786   24780       1   24801   24792  -24786   24780      16
   24807   24813   24819   24825      18   24807   24813  -24819   24825      19
   24807   24813  -24819   24825      14   24807   24813  -24819   24825      10
   24807   24813   24819   24858       3   24807   24813  -24819   24858      20
   24807   24813  -24819   24858      21   24807   24813  -24819   24858      10
   24807   24786   24792   24801      62   24807   24786  -24792   24801       1
   24807   24786  -24792   24801      16   24810   24807   24813   24819      17
   24810   24807   24786   24792       1   24810   24807   24786   24780       1
   24813   24819   24858   24864       7   24813   24819  -24858   24864       8
   24813   24819  -24858   24864       9   24813   24819  -24858   24864      10
   24813   24819  -24858   24864      11   24819   24858   24864   24870      17
   24825   24819   24858   24864      12   24825   24819  -24858   24864      13
   24825   24819  -24858   24864      14   24825   24819  -24858   24864      10
   24834   24825   24819   24813      24   24843   24834   24825   24819      28
   24843   24834  -24825   24819      29   24843   24834  -24825   24819      30
   24846   24843   24834   24825       3   24846   24843  -24834   24825      31
   24849   24843   24834   24825       3   24849   24843  -24834   24825       1
   24849   24843  -24834   24825      16   24858   24864   24870   24876       3
   24858   24864  -24870   24876      19   24858   24864  -24870   24876      14
   24858   24864   24870   24891       3   24858   24864  -24870   24891      20
   24858   24864  -24870   24891      21   24858   24864  -24870   24891      10
   24858   24819   24825   24834      27   24861   24858   24864   24870      17
   24861   24858   24819   24825       1   24861   24858   24819   24813       1
   24864   24870   24891   24897       7   24864   24870  -24891   24897       8
   24864   24870  -24891   24897       9   24864   24870  -24891   24897      10
   24864   24870  -24891   24897      11   24870   24891   24897   24903      17
   24876   24870   24891   24897      12   24876   24870  -24891   24897      13
   24876   24870  -24891   24897      14   24885   24876   24870   24864      57
   24885   24876  -24870   24864       1   24885   24876  -24870   24864      16
   24891   24897   24903   24909       3   24891   24897  -24903   24909      19
   24891   24897  -24903   24909      14   24891   24897   24903   24924       3
   24891   24897  -24903   24924      20   24891   24897  -24903   24924      21
   24891   24897  -24903   24924      10   24891   24870   24876   24885      62
   24891   24870  -24876   24885       1   24891   24870  -24876   24885      16
   24894   24891   24897   24903      17   24894   24891   24870   24876       1
   24894   24891   24870   24864       1   24897   24903   24924   24930       7
   24897   24903  -24924   24930       8   24897   24903  -24924   24930       9
   24897   24903  -24924   24930      10   24897   24903  -24924   24930      11
   24903   24924   24930   24936      17   24909   24903   24924   24930      12
   24909   24903  -24924   24930      13   24909   24903  -24924   24930      14
   24918   24909   24903   24897      57   24918   24909  -24903   24897       1
   24918   24909  -24903   24897      16   24924   24930   24936   24942      18
   24924   24930  -24936   24942      19   24924   24930  -24936   24942      14
   24924   24930  -24936   24942      10   24924   24930   24936   24987       3
   24924   24930  -24936   24987      20   24924   24930  -24936   24987      21
   24924   24930  -24936   24987      10   24924   24903   24909   24918      62
   24924   24903  -24909   24918       1   24924   24903  -24909   24918      16
   24927   24924   24930   24936      17   24927   24924   24903   24909       1
   24927   24924   24903   24897       1   24930   24936   24987   24993       7
   24930   24936  -24987   24993       8   24930   24936  -24987   24993       9
   24930   24936  -24987   24993      10   24930   24936  -24987   24993      11
   24936   24987   24993   24999      17   24942   24936   24987   24993      12
   24942   24936  -24987   24993      13   24942   24936  -24987   24993      14
   24942   24936  -24987   24993      10   24951   24942   24936   24930       3
   24954   24951   24942   24936       1   24960   24954   24951   24942       4
   24966   24975   24981   24951       4   24966   24960  -24954   24951       4
   24969   24966   24960   24954       4   24975   24981   24951   24954       4
   24975   24981   24951   24942       4   24975   24966  -24960   24954       4
   24981   24975   24966   24969       4   24981   24975   24966   24960       4
   24981   24951  -24954   24960       4   24981   24951   24942   24936       1
   24987   24993   24999   25008      53   24987   24993  -24999   25008      54
   24987   24993  -24999   25008      55   24987   24993  -24999   25008      56
   24987   24936   24942   24951       6   24990   24987   24993   24999      17
   24990   24987   24936   24942       1   24990   24987   24936   24930       1
   24993   24999   25008   25014      48   24993   24999  -25008   25014      49
   24993   24999  -25008   25014      50   24993   24999  -25008   25014      51
   24999   25008   25014   25020      17   25008   25014   25020   25026      18
   25008   25014  -25020   25026      19   25008   25014  -25020   25026      14
   25008   25014  -25020   25026      10   25008   25014   25020   25059       3
   25008   25014  -25020   25059      20   25008   25014  -25020   25059      21
   25008   25014  -25020   25059      10   25011   25008   25014   25020      17
   25011   25008   24999   24993       3   25014   25020   25059   25065       7
   25014   25020  -25059   25065       8   25014   25020  -25059   25065       9
   25014   25020  -25059   25065      10   25014   25020  -25059   25065      11
   25020   25059   25065   25071      17   25026   25020   25059   25065      12
   25026   25020  -25059   25065      13   25026   25020  -25059   25065      14
   25026   25020  -25059   25065      10   25035   25026   25020   25014      24
   25044   25035   25026   25020      28   25044   25035  -25026   25020      29
   25044   25035  -25026   25020      30   25047   25044   25035   25026       3
   25047   25044  -25035   25026      31   25050   25044   25035   25026       3
   25050   25044  -25035   25026       1   25050   25044  -25035   25026      16
   25059   25065   25071   25077      18   25059   25065  -25071   25077      19
   25059   25065  -25071   25077      14   25059   25065  -25071   25077      10
   25059   25065   25071   25110       3   25059   25065  -25071   25110      20
   25059   25065  -25071   25110      21   25059   25065  -25071   25110      10
   25059   25020   25026   25035      27   25062   25059   25065   25071      17
   25062   25059   25020   25026       1   25062   25059   25020   25014       1
   25065   25071   25110   25116       7   25065   25071  -25110   25116       8
   25065   25071  -25110   25116       9   25065   25071  -25110   25116      10
   25065   25071  -25110   25116      11   25071   25110   25116   25122      17
   25077   25071   25110   25116      12   25077   25071  -25110   25116      13
   25077   25071  -25110   25116      14   25077   25071  -25110   25116      10
   25086   25077   25071   25065      24   25095   25086   25077   25071      28
   25095   25086  -25077   25071      29   25095   25086  -25077   25071      30
   25098   25095   25086   25077       3   25098   25095  -25086   25077      31
   25101   25095   25086   25077       3   25101   25095  -25086   25077       1
   25101   25095  -25086   25077      16   25110   25116   25122   25128       3
   25110   25116  -25122   25128      19   25110   25116  -25122   25128      14
   25110   25116   25122   25143       3   25110   25116  -25122   25143      20
   25110   25116  -25122   25143      21   25110   25116  -25122   25143      10
   25110   25071   25077   25086      27   25113   25110   25116   25122      17
   25113   25110   25071   25077       1   25113   25110   25071   25065       1
   25116   25122   25143   25149       7   25116   25122  -25143   25149       8
   25116   25122  -25143   25149       9   25116   25122  -25143   25149      10
   25116   25122  -25143   25149      11   25122   25143   25149   25155      17
   25128   25122   25143   25149      12   25128   25122  -25143   25149      13
   25128   25122  -25143   25149      14   25137   25128   25122   25116      57
   25137   25128  -25122   25116       1   25137   25128  -25122   25116      16
   25143   25149   25155   25161       3   25143   25149  -25155   25161      19
   25143   25149  -25155   25161      14   25143   25149   25155   25176       3
   25143   25149  -25155   25176      20   25143   25149  -25155   25176      21
   25143   25149  -25155   25176      10   25143   25122   25128   25137      62
   25143   25122  -25128   25137       1   25143   25122  -25128   25137      16
   25146   25143   25149   25155      17   25146   25143   25122   25128       1
   25146   25143   25122   25116       1   25149   25155   25176   25182       7
   25149   25155  -25176   25182       8   25149   25155  -25176   25182       9
   25149   25155  -25176   25182      10   25149   25155  -25176   25182      11
   25155   25176   25182   25188      17   25161   25155   25176   25182      12
   25161   25155  -25176   25182      13   25161   25155  -25176   25182      14
   25170   25161   25155   25149      57   25170   25161  -25155   25149       1
   25170   25161  -25155   25149      16   25176   25182   25188   25194      18
   25176   25182  -25188   25194      19   25176   25182  -25188   25194      14
   25176   25182  -25188   25194      10   25176   25182   25188   25239       3
   25176   25182  -25188   25239      20   25176   25182  -25188   25239      21
   25176   25182  -25188   25239      10   25176   25155   25161   25170      62
   25176   25155  -25161   25170       1   25176   25155  -25161   25170      16
   25179   25176   25182   25188      17   25179   25176   25155   25161       1
   25179   25176   25155   25149       1   25182   25188   25239   25245       7
   25182   25188  -25239   25245       8   25182   25188  -25239   25245       9
   25182   25188  -25239   25245      10   25182   25188  -25239   25245      11
   25188   25239   25245   25248      17   25188   25239   25245   25275      17
   25194   25188   25239   25245      12   25194   25188  -25239   25245      13
   25194   25188  -25239   25245      14   25194   25188  -25239   25245      10
   25203   25194   25188   25182       3   25206   25203   25194   25188       1
   25212   25206   25203   25194       4   25218   25227   25233   25203       4
   25218   25212  -25206   25203       4   25221   25218   25212   25206       4
   25227   25233   25203   25206       4   25227   25233   25203   25194       4
   25227   25218  -25212   25206       4   25233   25227   25218   25221       4
   25233   25227   25218   25212       4   25233   25203  -25206   25212       4
   25233   25203   25194   25188       1   25239   25245   25248   25257      18
   25239   25245  -25248   25257      19   25239   25245  -25248   25257      14
   25239   25245  -25248   25257      10   25239   25245   25275   25281       3
   25239   25245  -25275   25281      20   25239   25245  -25275   25281      21
   25239   25245  -25275   25281      10   25239   25245   25275   25266      18
   25239   25245  -25275   25266      19   25239   25245  -25275   25266      14
   25239   25245  -25275   25266      10   25239   25188   25194   25203       6
   25242   25239   25245   25248      17   25242   25239   25245   25275      17
   25242   25239   25188   25194       1   25242   25239   25188   25182       1
   25245   25275   25281   25287       7   25245   25275  -25281   25287       8
   25245   25275  -25281   25287       9   25245   25275  -25281   25287      10
   25245   25275  -25281   25287      11   25257   25266  -25275   25245       2
   25266   25275   25281   25287      12   25266   25275  -25281   25287      13
   25266   25275  -25281   25287      14   25266   25275  -25281   25287      10
   25266   25275  -25245   25248       1   25266   25257  -25248   25245       2
   25275   25281   25287   25293      17   25275   25266  -25257   25248       3
   25275   25266  -25257   25248       1   25275   25266  -25257   25248      15
   25275   25245  -25248   25257       1   25281   25287   25293   25302      53
   25281   25287  -25293   25302      54   25281   25287  -25293   25302      55
   25281   25287  -25293   25302      56   25281   25275   25266   25257       2
   25281   25275   25245   25248       1   25284   25281   25287   25293      17
   25284   25281   25275   25266       1   25284   25281   25275   25245       1
   25287   25293   25302   25308      48   25287   25293  -25302   25308      49
   25287   25293  -25302   25308      50   25287   25293  -25302   25308      51
   25293   25302   25308   25314      17   25302   25308   25314   25320      18
   25302   25308  -25314   25320      19   25302   25308  -25314   25320      14
   25302   25308  -25314   25320      10   25302   25308   25314   25365       3
   25302   25308  -25314   25365      20   25302   25308  -25314   25365      21
   25302   25308  -25314   25365      10   25305   25302   25308   25314      17
   25305   25302   25293   25287       3   25308   25314   25365   25371       7
   25308   25314  -25365   25371       8   25308   25314  -25365   25371       9
   25308   25314  -25365   25371      10   25308   25314  -25365   25371      11
   25314   25365   25371   25377      17   25320   25314   25365   25371      12
   25320   25314  -25365   25371      13   25320   25314  -25365   25371      14
   25320   25314  -25365   25371      10   25329   25320   25314   25308       3
   25332   25329   25320   25314       1   25338   25332   25329   25320       4
   25344   25353   25359   25329       4   25344   25338  -25332   25329       4
   25347   25344   25338   25332       4   25353   25359   25329   25332       4
   25353   25359   25329   25320       4   25353   25344  -25338   25332       4
   25359   25353   25344   25347       4   25359   25353   25344   25338       4
   25359   25329  -25332   25338       4   25359   25329   25320   25314       1
   25365   25371   25377   25386      53   25365   25371  -25377   25386      54
   25365   25371  -25377   25386      55   25365   25371  -25377   25386      56
   25365   25314   25320   25329       6   25368   25365   25371   25377      17
   25368   25365   25314   25320       1   25368   25365   25314   25308       1
   25371   25377   25386   25392      48   25371   25377  -25386   25392      49
   25371   25377  -25386   25392      50   25371   25377  -25386   25392      51
   25377   25386   25392   25398      17   25386   25392   25398   25404      18
   25386   25392  -25398   25404      19   25386   25392  -25398   25404      14
   25386   25392  -25398   25404      10   25386   25392   25398   25437       3
   25386   25392  -25398   25437      20   25386   25392  -25398   25437      21
   25386   25392  -25398   25437      10   25389   25386   25392   25398      17
   25389   25386   25377   25371       3   25392   25398   25437   25443       7
   25392   25398  -25437   25443       8   25392   25398  -25437   25443       9
   25392   25398  -25437   25443      10   25392   25398  -25437   25443      11
   25398   25437   25443   25449      17   25404   25398   25437   25443      12
   25404   25398  -25437   25443      13   25404   25398  -25437   25443      14
   25404   25398  -25437   25443      10   25413   25404   25398   25392      24
   25422   25413   25404   25398      28   25422   25413  -25404   25398      29
   25422   25413  -25404   25398      30   25425   25422   25413   25404       3
   25425   25422  -25413   25404      31   25428   25422   25413   25404       3
   25428   25422  -25413   25404       1   25428   25422  -25413   25404      16
   25437   25443   25449   25455      18   25437   25443  -25449   25455      19
   25437   25443  -25449   25455      14   25437   25443  -25449   25455      10
   25437   25443   25449   25488       3   25437   25443  -25449   25488      20
   25437   25443  -25449   25488      21   25437   25443  -25449   25488      10
   25437   25398   25404   25413      27   25440   25437   25443   25449      17
   25440   25437   25398   25404       1   25440   25437   25398   25392       1
   25443   25449   25488   25494       7   25443   25449  -25488   25494       8
   25443   25449  -25488   25494       9   25443   25449  -25488   25494      10
   25443   25449  -25488   25494      11   25449   25488   25494   25497      17
   25449   25488   25494   25524      17   25455   25449   25488   25494      12
   25455   25449  -25488   25494      13   25455   25449  -25488   25494      14
   25455   25449  -25488   25494      10   25464   25455   25449   25443      24
   25473   25464   25455   25449      28   25473   25464  -25455   25449      29
   25473   25464  -25455   25449      30   25476   25473   25464   25455       3
   25476   25473  -25464   25455      31   25479   25473   25464   25455       3
   25479   25473  -25464   25455       1   25479   25473  -25464   25455      16
   25488   25494   25497   25506      18   25488   25494  -25497   25506      19
   25488   25494  -25497   25506      14   25488   25494  -25497   25506      10
   25488   25494   25524   25530       3   25488   25494  -25524   25530      20
   25488   25494  -25524   25530      21   25488   25494  -25524   25530      10
   25488   25494   25524   25515      18   25488   25494  -25524   25515      19
   25488   25494  -25524   25515      14   25488   25494  -25524   25515      10
   25488   25449   25455   25464      27   25491   25488   25494   25497      17
   25491   25488   25494   25524      17   25491   25488   25449   25455       1
   25491   25488   25449   25443       1   25494   25524   25530   25536       7
   25494   25524  -25530   25536       8   25494   25524  -25530   25536       9
   25494   25524  -25530   25536      10   25494   25524  -25530   25536      11
   25506   25515  -25524   25494       2   25515   25524   25530   25536      12
   25515   25524  -25530   25536      13   25515   25524  -25530   25536      14
   25515   25524  -25530   25536      10   25515   25524  -25494   25497       1
   25515   25506  -25497   25494       2   25524   25530   25536   25542      17
   25524   25515  -25506   25497       3   25524   25515  -25506   25497       1
   25524   25515  -25506   25497      15   25524   25494  -25497   25506       1
   25530   25536   25542   25548       3   25530   25536  -25542   25548      19
   25530   25536  -25542   25548      14   25530   25536   25542   25560       3
   25530   25536  -25542   25560      20   25530   25536  -25542   25560      21
   25530   25536  -25542   25560      10   25530   25524   25515   25506       2
   25530   25524   25494   25497       1   25533   25530   25536   25542      17
   25533   25530   25524   25515       1   25533   25530   25524   25494       1
   25536   25542   25560   25566       7   25536   25542  -25560   25566       8
   25536   25542  -25560   25566       9   25536   25542  -25560   25566      10
   25536   25542  -25560   25566      11   25542   25560   25566   25569      17
   25542   25560   25566   25596      17   25548   25542   25560   25566      12
   25548   25542  -25560   25566      13   25548   25542  -25560   25566      14
   25560   25566   25569   25578      18   25560   25566  -25569   25578      19
   25560   25566  -25569   25578      14   25560   25566  -25569   25578      10
   25560   25566   25596   25602       3   25560   25566  -25596   25602      20
   25560   25566  -25596   25602      21   25560   25566  -25596   25602      10
   25560   25566   25596   25587      18   25560   25566  -25596   25587      19
   25560   25566  -25596   25587      14   25560   25566  -25596   25587      10
   25563   25560   25566   25569      17   25563   25560   25566   25596      17
   25563   25560   25542   25548       1   25563   25560   25542   25536       1
   25566   25596   25602   25608       7   25566   25596  -25602   25608       8
   25566   25596  -25602   25608       9   25566   25596  -25602   25608      10
   25566   25596  -25602   25608      11   25578   25587  -25596   25566       2
   25587   25596   25602   25608      12   25587   25596  -25602   25608      13
   25587   25596  -25602   25608      14   25587   25596  -25602   25608      10
   25587   25596  -25566   25569       1   25587   25578  -25569   25566       2
   25596   25602   25608   25614      17   25596   25587  -25578   25569       3
   25596   25587  -25578   25569       1   25596   25587  -25578   25569      15
   25596   25566  -25569   25578       1   25602   25608   25614   25620       3
   25602   25608  -25614   25620      19   25602   25608  -25614   25620      14
   25602   25608   25614   25635       3   25602   25608  -25614   25635      20
   25602   25608  -25614   25635      21   25602   25608  -25614   25635      10
   25602   25596   25587   25578       2   25602   25596   25566   25569       1
   25605   25602   25608   25614      17   25605   25602   25596   25587       1
   25605   25602   25596   25566       1   25608   25614   25635   25641       7
   25608   25614  -25635   25641       8   25608   25614  -25635   25641       9
   25608   25614  -25635   25641      10   25608   25614  -25635   25641      11
   25614   25635   25641   25647      17   25620   25614   25635   25641      12
   25620   25614  -25635   25641      13   25620   25614  -25635   25641      14
   25629   25620   25614   25608      57   25629   25620  -25614   25608       1
   25629   25620  -25614   25608      16   25635   25641   25647   25653       3
   25635   25641  -25647   25653      19   25635   25641  -25647   25653      14
   25635   25641   25647   25668       3   25635   25641  -25647   25668      20
   25635   25641  -25647   25668      21   25635   25641  -25647   25668      10
   25635   25614   25620   25629      62   25635   25614  -25620   25629       1
   25635   25614  -25620   25629      16   25638   25635   25641   25647      17
   25638   25635   25614   25620       1   25638   25635   25614   25608       1
   25641   25647   25668   25674       7   25641   25647  -25668   25674       8
   25641   25647  -25668   25674       9   25641   25647  -25668   25674      10
   25641   25647  -25668   25674      11   25647   25668   25674   25680      17
   25653   25647   25668   25674      12   25653   25647  -25668   25674      13
   25653   25647  -25668   25674      14   25662   25653   25647   25641      57
   25662   25653  -25647   25641       1   25662   25653  -25647   25641      16
   25668   25674   25680   25686       3   25668   25674  -25680   25686      19
   25668   25674  -25680   25686      14   25668   25674   25680   25710       3
   25668   25674  -25680   25710      20   25668   25674  -25680   25710      21
   25668   25674  -25680   25710      10   25668   25647   25653   25662      62
   25668   25647  -25653   25662       1   25668   25647  -25653   25662      16
   25671   25668   25674   25680      17   25671   25668   25647   25653       1
   25671   25668   25647   25641       1   25674   25680   25710   25716       7
   25674   25680  -25710   25716       8   25674   25680  -25710   25716       9
   25674   25680  -25710   25716      10   25674   25680  -25710   25716      11
   25680   25710   25716   25722      17   25686   25680   25710   25716      12
   25686   25680  -25710   25716      13   25686   25680  -25710   25716      14
   25692   25686   25680   25674      93   25692   25686  -25680   25674      94
   25692   25686  -25680   25674      15   25692   25686  -25680   25674      95
   25704   25686   25680   25674      96   25704   25686  -25680   25674       1
   25704   25686  -25680   25674      16   25710   25716   25722   25728       3
   25710   25716  -25722   25728      19   25710   25716  -25722   25728      14
   25710   25716   25722   25743       3   25710   25716  -25722   25743      20
   25710   25716  -25722   25743      21   25710   25716  -25722   25743      10
   25710   25680   25686   25692       3   25710   25680  -25686   25692       1
   25710   25680  -25686   25692      16   25710   25680   25686   25704      66
   25710   25680  -25686   25704       1   25710   25680  -25686   25704      16
   25713   25710   25716   25722      17   25713   25710   25680   25686       1
   25713   25710   25680   25674       1   25716   25722   25743   25749       7
   25716   25722  -25743   25749       8   25716   25722  -25743   25749       9
   25716   25722  -25743   25749      10   25716   25722  -25743   25749      11
   25722   25743   25749   25755      17   25728   25722   25743   25749      12
   25728   25722  -25743   25749      13   25728   25722  -25743   25749      14
   25737   25728   25722   25716      57   25737   25728  -25722   25716       1
   25737   25728  -25722   25716      16   25743   25749   25755   25764      53
   25743   25749  -25755   25764      54   25743   25749  -25755   25764      55
   25743   25749  -25755   25764      56   25743   25722   25728   25737      62
   25743   25722  -25728   25737       1   25743   25722  -25728   25737      16
   25746   25743   25749   25755      17   25746   25743   25722   25728       1
   25746   25743   25722   25716       1   25749   25755   25764   25770      48
   25749   25755  -25764   25770      49   25749   25755  -25764   25770      50
   25749   25755  -25764   25770      51   25755   25764   25770   25776      17
   25764   25770   25776   25782       3   25764   25770  -25776   25782      19
   25764   25770  -25776   25782      14   25764   25770   25776   25797       3
   25764   25770  -25776   25797      20   25764   25770  -25776   25797      21
   25764   25770  -25776   25797      10   25767   25764   25770   25776      17
   25767   25764   25755   25749       3   25770   25776   25797   25803       7
   25770   25776  -25797   25803       8   25770   25776  -25797   25803       9
   25770   25776  -25797   25803      10   25770   25776  -25797   25803      11
   25776   25797   25803   25809      17   25782   25776   25797   25803      12
   25782   25776  -25797   25803      13   25782   25776  -25797   25803      14
   25791   25782   25776   25770      57   25791   25782  -25776   25770       1
   25791   25782  -25776   25770      16   25797   25803   25809   25815      18
   25797   25803  -25809   25815      19   25797   25803  -25809   25815      14
   25797   25803  -25809   25815      10   25797   25803   25809   25860       3
   25797   25803  -25809   25860      20   25797   25803  -25809   25860      21
   25797   25803  -25809   25860      10   25797   25776   25782   25791      62
   25797   25776  -25782   25791       1   25797   25776  -25782   25791      16
   25800   25797   25803   25809      17   25800   25797   25776   25782       1
   25800   25797   25776   25770       1   25803   25809   25860   25866       7
   25803   25809  -25860   25866       8   25803   25809  -25860   25866       9
   25803   25809  -25860   25866      10   25803   25809  -25860   25866      11
   25809   25860   25866   25872      17   25815   25809   25860   25866      12
   25815   25809  -25860   25866      13   25815   25809  -25860   25866      14
   25815   25809  -25860   25866      10   25824   25815   25809   25803       3
   25827   25824   25815   25809       1   25833   25827   25824   25815       4
   25839   25848   25854   25824       4   25839   25833  -25827   25824       4
   25842   25839   25833   25827       4   25848   25854   25824   25827       4
   25848   25854   25824   25815       4   25848   25839  -25833   25827       4
   25854   25848   25839   25842       4   25854   25848   25839   25833       4
   25854   25824  -25827   25833       4   25854   25824   25815   25809       1
   25860   25866   25872   25881      53   25860   25866  -25872   25881      54
   25860   25866  -25872   25881      55   25860   25866  -25872   25881      56
   25860   25809   25815   25824       6   25863   25860   25866   25872      17
   25863   25860   25809   25815       1   25863   25860   25809   25803       1
   25866   25872   25881   25887      48   25866   25872  -25881   25887      49
   25866   25872  -25881   25887      50   25866   25872  -25881   25887      51
   25872   25881   25887   25893      17   25881   25887   25893   25899       3
   25881   25887  -25893   25899      19   25881   25887  -25893   25899      14
   25881   25887   25893   25914       3   25881   25887  -25893   25914      20
   25881   25887  -25893   25914      21   25881   25887  -25893   25914      10
   25884   25881   25887   25893      17   25884   25881   25872   25866       3
   25887   25893   25914   25920       7   25887   25893  -25914   25920       8
   25887   25893  -25914   25920       9   25887   25893  -25914   25920      10
   25887   25893  -25914   25920      11   25893   25914   25920   25926      17
   25899   25893   25914   25920      12   25899   25893  -25914   25920      13
   25899   25893  -25914   25920      14   25908   25899   25893   25887      57
   25908   25899  -25893   25887       1   25908   25899  -25893   25887      16
   25914   25920   25926   25932       3   25914   25920  -25926   25932      19
   25914   25920  -25926   25932      14   25914   25920   25926   25947       3
   25914   25920  -25926   25947      20   25914   25920  -25926   25947      21
   25914   25920  -25926   25947      10   25914   25893   25899   25908      62
   25914   25893  -25899   25908       1   25914   25893  -25899   25908      16
   25917   25914   25920   25926      17   25917   25914   25893   25899       1
   25917   25914   25893   25887       1   25920   25926   25947   25953       7
   25920   25926  -25947   25953       8   25920   25926  -25947   25953       9
   25920   25926  -25947   25953      10   25920   25926  -25947   25953      11
   25926   25947   25953   25959      17   25932   25926   25947   25953      12
   25932   25926  -25947   25953      13   25932   25926  -25947   25953      14
   25941   25932   25926   25920      57   25941   25932  -25926   25920       1
   25941   25932  -25926   25920      16   25947   25953   25959   25965       3
   25947   25953  -25959   25965      19   25947   25953  -25959   25965      14
   25947   25953   25959   25980       3   25947   25953  -25959   25980      20
   25947   25953  -25959   25980      21   25947   25953  -25959   25980      10
   25947   25926   25932   25941      62   25947   25926  -25932   25941       1
   25947   25926  -25932   25941      16   25950   25947   25953   25959      17
   25950   25947   25926   25932       1   25950   25947   25926   25920       1
   25953   25959   25980   25986       7   25953   25959  -25980   25986       8
   25953   25959  -25980   25986       9   25953   25959  -25980   25986      10
   25953   25959  -25980   25986      11   25959   25980   25986   25992      17
   25965   25959   25980   25986      12   25965   25959  -25980   25986      13
   25965   25959  -25980   25986      14   25974   25965   25959   25953      57
   25974   25965  -25959   25953       1   25974   25965  -25959   25953      16
   25980   25986   25992   25998      18   25980   25986  -25992   25998      19
   25980   25986  -25992   25998      14   25980   25986  -25992   25998      10
   25980   25986   25992   26031       3   25980   25986  -25992   26031      20
   25980   25986  -25992   26031      21   25980   25986  -25992   26031      10
   25980   25959   25965   25974      62   25980   25959  -25965   25974       1
   25980   25959  -25965   25974      16   25983   25980   25986   25992      17
   25983   25980   25959   25965       1   25983   25980   25959   25953       1
   25986   25992   26031   26037       7   25986   25992  -26031   26037       8
   25986   25992  -26031   26037       9   25986   25992  -26031   26037      10
   25986   25992  -26031   26037      11   25992   26031   26037   26043      17
   25998   25992   26031   26037      12   25998   25992  -26031   26037      13
   25998   25992  -26031   26037      14   25998   25992  -26031   26037      10
   26007   25998   25992   25986      24   26016   26007   25998   25992      28
   26016   26007  -25998   25992      29   26016   26007  -25998   25992      30
   26019   26016   26007   25998       3   26019   26016  -26007   25998      31
   26022   26016   26007   25998       3   26022   26016  -26007   25998       1
   26022   26016  -26007   25998      16   26031   26037   26043   26049       3
   26031   26037  -26043   26049      19   26031   26037  -26043   26049      14
   26031   26037   26043   26064       3   26031   26037  -26043   26064      20
   26031   26037  -26043   26064      21   26031   26037  -26043   26064      10
   26031   25992   25998   26007      27   26034   26031   26037   26043      17
   26034   26031   25992   25998       1   26034   26031   25992   25986       1
   26037   26043   26064   26070       7   26037   26043  -26064   26070       8
   26037   26043  -26064   26070       9   26037   26043  -26064   26070      10
   26037   26043  -26064   26070      11   26043   26064   26070   26076      17
   26049   26043   26064   26070      12   26049   26043  -26064   26070      13
   26049   26043  -26064   26070      14   26058   26049   26043   26037      57
   26058   26049  -26043   26037       1   26058   26049  -26043   26037      16
   26064   26070   26076   26082       3   26064   26070  -26076   26082      19
   26064   26070  -26076   26082      14   26064   26070   26076   26097       3
   26064   26070  -26076   26097      20   26064   26070  -26076   26097      21
   26064   26070  -26076   26097      10   26064   26043   26049   26058      62
   26064   26043  -26049   26058       1   26064   26043  -26049   26058      16
   26067   26064   26070   26076      17   26067   26064   26043   26049       1
   26067   26064   26043   26037       1   26070   26076   26097   26103       7
   26070   26076  -26097   26103       8   26070   26076  -26097   26103       9
   26070   26076  -26097   26103      10   26070   26076  -26097   26103      11
   26076   26097   26103   26109      17   26082   26076   26097   26103      12
   26082   26076  -26097   26103      13   26082   26076  -26097   26103      14
   26091   26082   26076   26070      57   26091   26082  -26076   26070       1
   26091   26082  -26076   26070      16   26097   26103   26109   26115       3
   26097   26103  -26109   26115      19   26097   26103  -26109   26115      14
   26097   26103   26109   26130       3   26097   26103  -26109   26130      20
   26097   26103  -26109   26130      21   26097   26103  -26109   26130      10
   26097   26076   26082   26091      62   26097   26076  -26082   26091       1
   26097   26076  -26082   26091      16   26100   26097   26103   26109      17
   26100   26097   26076   26082       1   26100   26097   26076   26070       1
   26103   26109   26130   26136       7   26103   26109  -26130   26136       8
   26103   26109  -26130   26136       9   26103   26109  -26130   26136      10
   26103   26109  -26130   26136      11   26109   26130   26136   26142      17
   26115   26109   26130   26136      12   26115   26109  -26130   26136      13
   26115   26109  -26130   26136      14   26124   26115   26109   26103      57
   26124   26115  -26109   26103       1   26124   26115  -26109   26103      16
   26130   26136   26142   26148      18   26130   26136  -26142   26148      19
   26130   26136  -26142   26148      14   26130   26136  -26142   26148      10
   26130   26136   26142   26193       3   26130   26136  -26142   26193      20
   26130   26136  -26142   26193      21   26130   26136  -26142   26193      10
   26130   26109   26115   26124      62   26130   26109  -26115   26124       1
   26130   26109  -26115   26124      16   26133   26130   26136   26142      17
   26133   26130   26109   26115       1   26133   26130   26109   26103       1
   26136   26142   26193   26199       7   26136   26142  -26193   26199       8
   26136   26142  -26193   26199       9   26136   26142  -26193   26199      10
   26136   26142  -26193   26199      11   26142   26193   26199   26205      17
   26148   26142   26193   26199      12   26148   26142  -26193   26199      13
   26148   26142  -26193   26199      14   26148   26142  -26193   26199      10
   26157   26148   26142   26136       3   26160   26157   26148   26142       1
   26166   26160   26157   26148       4   26172   26181   26187   26157       4
   26172   26166  -26160   26157       4   26175   26172   26166   26160       4
   26181   26187   26157   26160       4   26181   26187   26157   26148       4
   26181   26172  -26166   26160       4   26187   26181   26172   26175       4
   26187   26181   26172   26166       4   26187   26157  -26160   26166       4
   26187   26157   26148   26142       1   26193   26199   26205   26214      53
   26193   26199  -26205   26214      54   26193   26199  -26205   26214      55
   26193   26199  -26205   26214      56   26193   26142   26148   26157       6
   26196   26193   26199   26205      17   26196   26193   26142   26148       1
   26196   26193   26142   26136       1   26199   26205   26214   26220      48
   26199   26205  -26214   26220      49   26199   26205  -26214   26220      50
   26199   26205  -26214   26220      51   26205   26214   26220   26226      17
   26214   26220   26226   26232      18   26214   26220  -26226   26232      19
   26214   26220  -26226   26232      14   26214   26220  -26226   26232      10
   26214   26220   26226   26265       3   26214   26220  -26226   26265      20
   26214   26220  -26226   26265      21   26214   26220  -26226   26265      10
   26217   26214   26220   26226      17   26217   26214   26205   26199       3
   26220   26226   26265   26271       7   26220   26226  -26265   26271       8
   26220   26226  -26265   26271       9   26220   26226  -26265   26271      10
   26220   26226  -26265   26271      11   26226   26265   26271   26274      17
   26226   26265   26271   26301      17   26232   26226   26265   26271      12
   26232   26226  -26265   26271      13   26232   26226  -26265   26271      14
   26232   26226  -26265   26271      10   26241   26232   26226   26220      24
   26250   26241   26232   26226      28   26250   26241  -26232   26226      29
   26250   26241  -26232   26226      30   26253   26250   26241   26232       3
   26253   26250  -26241   26232      31   26256   26250   26241   26232       3
   26256   26250  -26241   26232       1   26256   26250  -26241   26232      16
   26265   26271   26274   26283      18   26265   26271  -26274   26283      19
   26265   26271  -26274   26283      14   26265   26271  -26274   26283      10
   26265   26271   26301   26307       3   26265   26271  -26301   26307      20
   26265   26271  -26301   26307      21   26265   26271  -26301   26307      10
   26265   26271   26301   26292      18   26265   26271  -26301   26292      19
   26265   26271  -26301   26292      14   26265   26271  -26301   26292      10
   26265   26226   26232   26241      27   26268   26265   26271   26274      17
   26268   26265   26271   26301      17   26268   26265   26226   26232       1
   26268   26265   26226   26220       1   26271   26301   26307   26313       7
   26271   26301  -26307   26313       8   26271   26301  -26307   26313       9
   26271   26301  -26307   26313      10   26271   26301  -26307   26313      11
   26283   26292  -26301   26271       2   26292   26301   26307   26313      12
   26292   26301  -26307   26313      13   26292   26301  -26307   26313      14
   26292   26301  -26307   26313      10   26292   26301  -26271   26274       1
   26292   26283  -26274   26271       2   26301   26307   26313   26319      17
   26301   26292  -26283   26274       3   26301   26292  -26283   26274       1
   26301   26292  -26283   26274      15   26301   26271  -26274   26283       1
   26307   26313   26319   26325      18   26307   26313  -26319   26325      19
   26307   26313  -26319   26325      14   26307   26313  -26319   26325      10
   26307   26313   26319   26358       3   26307   26313  -26319   26358      20
   26307   26313  -26319   26358      21   26307   26313  -26319   26358      10
   26307   26301   26292   26283       2   26307   26301   26271   26274       1
   26310   26307   26313   26319      17   26310   26307   26301   26292       1
   26310   26307   26301   26271       1   26313   26319   26358   26364       7
   26313   26319  -26358   26364       8   26313   26319  -26358   26364       9
   26313   26319  -26358   26364      10   26313   26319  -26358   26364      11
   26319   26358   26364   26370      17   26325   26319   26358   26364      12
   26325   26319  -26358   26364      13   26325   26319  -26358   26364      14
   26325   26319  -26358   26364      10   26334   26325   26319   26313      24
   26343   26334   26325   26319      28   26343   26334  -26325   26319      29
   26343   26334  -26325   26319      30   26346   26343   26334   26325       3
   26346   26343  -26334   26325      31   26349   26343   26334   26325       3
   26349   26343  -26334   26325       1   26349   26343  -26334   26325      16
   26358   26364   26370   26376       3   26358   26364  -26370   26376      19
   26358   26364  -26370   26376      14   26358   26364   26370   26391       3
   26358   26364  -26370   26391      20   26358   26364  -26370   26391      21
   26358   26364  -26370   26391      10   26358   26319   26325   26334      27
   26361   26358   26364   26370      17   26361   26358   26319   26325       1
   26361   26358   26319   26313       1   26364   26370   26391   26397       7
   26364   26370  -26391   26397       8   26364   26370  -26391   26397       9
   26364   26370  -26391   26397      10   26364   26370  -26391   26397      11
   26370   26391   26397   26403      17   26376   26370   26391   26397      12
   26376   26370  -26391   26397      13   26376   26370  -26391   26397      14
   26385   26376   26370   26364      57   26385   26376  -26370   26364       1
   26385   26376  -26370   26364      16   26391   26397   26403   26412      53
   26391   26397  -26403   26412      54   26391   26397  -26403   26412      55
   26391   26397  -26403   26412      56   26391   26370   26376   26385      62
   26391   26370  -26376   26385       1   26391   26370  -26376   26385      16
   26394   26391   26397   26403      17   26394   26391   26370   26376       1
   26394   26391   26370   26364       1   26397   26403   26412   26418      48
   26397   26403  -26412   26418      49   26397   26403  -26412   26418      50
   26397   26403  -26412   26418      51   26403   26412   26418   26424      17
   26412   26418   26424   26430       3   26412   26418  -26424   26430      19
   26412   26418  -26424   26430      14   26412   26418   26424   26445       3
   26412   26418  -26424   26445      20   26412   26418  -26424   26445      21
   26412   26418  -26424   26445      10   26415   26412   26418   26424      17
   26415   26412   26403   26397       3   26418   26424   26445   26451       7
   26418   26424  -26445   26451       8   26418   26424  -26445   26451       9
   26418   26424  -26445   26451      10   26418   26424  -26445   26451      11
   26424   26445   26451   26457      17   26430   26424   26445   26451      12
   26430   26424  -26445   26451      13   26430   26424  -26445   26451      14
   26439   26430   26424   26418      57   26439   26430  -26424   26418       1
   26439   26430  -26424   26418      16   26445   26451   26457   26463      18
   26445   26451  -26457   26463      19   26445   26451  -26457   26463      14
   26445   26451  -26457   26463      10   26445   26451   26457   26508       3
   26445   26451  -26457   26508      20   26445   26451  -26457   26508      21
   26445   26451  -26457   26508      10   26445   26424   26430   26439      62
   26445   26424  -26430   26439       1   26445   26424  -26430   26439      16
   26448   26445   26451   26457      17   26448   26445   26424   26430       1
   26448   26445   26424   26418       1   26451   26457   26508   26514       7
   26451   26457  -26508   26514       8   26451   26457  -26508   26514       9
   26451   26457  -26508   26514      10   26451   26457  -26508   26514      11
   26457   26508   26514   26520      17   26463   26457   26508   26514      12
   26463   26457  -26508   26514      13   26463   26457  -26508   26514      14
   26463   26457  -26508   26514      10   26472   26463   26457   26451       3
   26475   26472   26463   26457       1   26481   26475   26472   26463       4
   26487   26496   26502   26472       4   26487   26481  -26475   26472       4
   26490   26487   26481   26475       4   26496   26502   26472   26475       4
   26496   26502   26472   26463       4   26496   26487  -26481   26475       4
   26502   26496   26487   26490       4   26502   26496   26487   26481       4
   26502   26472  -26475   26481       4   26502   26472   26463   26457       1
   26508   26514   26520   26526       3   26508   26514  -26520   26526      19
   26508   26514  -26520   26526      14   26508   26514   26520   26541       3
   26508   26514  -26520   26541      20   26508   26514  -26520   26541      21
   26508   26514  -26520   26541      10   26508   26457   26463   26472       6
   26511   26508   26514   26520      17   26511   26508   26457   26463       1
   26511   26508   26457   26451       1   26514   26520   26541   26547       7
   26514   26520  -26541   26547       8   26514   26520  -26541   26547       9
   26514   26520  -26541   26547      10   26514   26520  -26541   26547      11
   26520   26541   26547   26553      17   26526   26520   26541   26547      12
   26526   26520  -26541   26547      13   26526   26520  -26541   26547      14
   26535   26526   26520   26514      57   26535   26526  -26520   26514       1
   26535   26526  -26520   26514      16   26541   26547   26553   26559      18
   26541   26547  -26553   26559      19   26541   26547  -26553   26559      14
   26541   26547  -26553   26559      10   26541   26547   26553   26592       3
   26541   26547  -26553   26592      20   26541   26547  -26553   26592      21
   26541   26547  -26553   26592      10   26541   26520   26526   26535      62
   26541   26520  -26526   26535       1   26541   26520  -26526   26535      16
   26544   26541   26547   26553      17   26544   26541   26520   26526       1
   26544   26541   26520   26514       1   26547   26553   26592   26598       7
   26547   26553  -26592   26598       8   26547   26553  -26592   26598       9
   26547   26553  -26592   26598      10   26547   26553  -26592   26598      11
   26553   26592   26598   26604      17   26559   26553   26592   26598      12
   26559   26553  -26592   26598      13   26559   26553  -26592   26598      14
   26559   26553  -26592   26598      10   26568   26559   26553   26547      24
   26577   26568   26559   26553      28   26577   26568  -26559   26553      29
   26577   26568  -26559   26553      30   26580   26577   26568   26559       3
   26580   26577  -26568   26559      31   26583   26577   26568   26559       3
   26583   26577  -26568   26559       1   26583   26577  -26568   26559      16
   26592   26598   26604   26610      18   26592   26598  -26604   26610      19
   26592   26598  -26604   26610      14   26592   26598  -26604   26610      10
   26592   26598   26604   26643       3   26592   26598  -26604   26643      20
   26592   26598  -26604   26643      21   26592   26598  -26604   26643      10
   26592   26553   26559   26568      27   26595   26592   26598   26604      17
   26595   26592   26553   26559       1   26595   26592   26553   26547       1
   26598   26604   26643   26649       7   26598   26604  -26643   26649       8
   26598   26604  -26643   26649       9   26598   26604  -26643   26649      10
   26598   26604  -26643   26649      11   26604   26643   26649   26652      17
   26604   26643   26649   26679      17   26610   26604   26643   26649      12
   26610   26604  -26643   26649      13   26610   26604  -26643   26649      14
   26610   26604  -26643   26649      10   26619   26610   26604   26598      24
   26628   26619   26610   26604      28   26628   26619  -26610   26604      29
   26628   26619  -26610   26604      30   26631   26628   26619   26610       3
   26631   26628  -26619   26610      31   26634   26628   26619   26610       3
   26634   26628  -26619   26610       1   26634   26628  -26619   26610      16
   26643   26649   26652   26661      18   26643   26649  -26652   26661      19
   26643   26649  -26652   26661      14   26643   26649  -26652   26661      10
   26643   26649   26679   26685       3   26643   26649  -26679   26685      20
   26643   26649  -26679   26685      21   26643   26649  -26679   26685      10
   26643   26649   26679   26670      18   26643   26649  -26679   26670      19
   26643   26649  -26679   26670      14   26643   26649  -26679   26670      10
   26643   26604   26610   26619      27   26646   26643   26649   26652      17
   26646   26643   26649   26679      17   26646   26643   26604   26610       1
   26646   26643   26604   26598       1   26649   26679   26685   26691       7
   26649   26679  -26685   26691       8   26649   26679  -26685   26691       9
   26649   26679  -26685   26691      10   26649   26679  -26685   26691      11
   26661   26670  -26679   26649       2   26670   26679   26685   26691      12
   26670   26679  -26685   26691      13   26670   26679  -26685   26691      14
   26670   26679  -26685   26691      10   26670   26679  -26649   26652       1
   26670   26661  -26652   26649       2   26679   26685   26691   26697      17
   26679   26670  -26661   26652       3   26679   26670  -26661   26652       1
   26679   26670  -26661   26652      15   26679   26649  -26652   26661       1
   26685   26691   26697   26703       3   26685   26691  -26697   26703      19
   26685   26691  -26697   26703      14   26685   26691   26697   26718       3
   26685   26691  -26697   26718      20   26685   26691  -26697   26718      21
   26685   26691  -26697   26718      10   26685   26679   26670   26661       2
   26685   26679   26649   26652       1   26688   26685   26691   26697      17
   26688   26685   26679   26670       1   26688   26685   26679   26649       1
   26691   26697   26718   26724       7   26691   26697  -26718   26724       8
   26691   26697  -26718   26724       9   26691   26697  -26718   26724      10
   26691   26697  -26718   26724      11   26697   26718   26724   26730      17
   26703   26697   26718   26724      12   26703   26697  -26718   26724      13
   26703   26697  -26718   26724      14   26712   26703   26697   26691      57
   26712   26703  -26697   26691       1   26712   26703  -26697   26691      16
   26718   26724   26730   26736      18   26718   26724  -26730   26736      19
   26718   26724  -26730   26736      14   26718   26724  -26730   26736      10
   26718   26724   26730   26781       3   26718   26724  -26730   26781      20
   26718   26724  -26730   26781      21   26718   26724  -26730   26781      10
   26718   26697   26703   26712      62   26718   26697  -26703   26712       1
   26718   26697  -26703   26712      16   26721   26718   26724   26730      17
   26721   26718   26697   26703       1   26721   26718   26697   26691       1
   26724   26730   26781   26787       7   26724   26730  -26781   26787       8
   26724   26730  -26781   26787       9   26724   26730  -26781   26787      10
   26724   26730  -26781   26787      11   26730   26781   26787   26793      17
   26736   26730   26781   26787      12   26736   26730  -26781   26787      13
   26736   26730  -26781   26787      14   26736   26730  -26781   26787      10
   26745   26736   26730   26724       3   26748   26745   26736   26730       1
   26754   26748   26745   26736       4   26760   26769   26775   26745       4
   26760   26754  -26748   26745       4   26763   26760   26754   26748       4
   26769   26775   26745   26748       4   26769   26775   26745   26736       4
   26769   26760  -26754   26748       4   26775   26769   26760   26763       4
   26775   26769   26760   26754       4   26775   26745  -26748   26754       4
   26775   26745   26736   26730       1   26781   26787   26793   26802      53
   26781   26787  -26793   26802      54   26781   26787  -26793   26802      55
   26781   26787  -26793   26802      56   26781   26730   26736   26745       6
   26784   26781   26787   26793      17   26784   26781   26730   26736       1
   26784   26781   26730   26724       1   26787   26793   26802   26808      48
   26787   26793  -26802   26808      49   26787   26793  -26802   26808      50
   26787   26793  -26802   26808      51   26793   26802   26808   26814      17
   26802   26808   26814   26823      53   26802   26808  -26814   26823      54
   26802   26808  -26814   26823      55   26802   26808  -26814   26823      56
   26805   26802   26808   26814      17   26805   26802   26793   26787       3
   26808   26814   26823   26829      48   26808   26814  -26823   26829      49
   26808   26814  -26823   26829      50   26808   26814  -26823   26829      51
   26814   26823   26829   26835      17   26823   26829   26835   26841      18
   26823   26829  -26835   26841      19   26823   26829  -26835   26841      14
   26823   26829  -26835   26841      10   26823   26829   26835   26874       3
   26823   26829  -26835   26874      20   26823   26829  -26835   26874      21
   26823   26829  -26835   26874      10   26826   26823   26829   26835      17
   26826   26823   26814   26808       3   26829   26835   26874   26880       7
   26829   26835  -26874   26880       8   26829   26835  -26874   26880       9
   26829   26835  -26874   26880      10   26829   26835  -26874   26880      11
   26835   26874   26880   26886      17   26841   26835   26874   26880      12
   26841   26835  -26874   26880      13   26841   26835  -26874   26880      14
   26841   26835  -26874   26880      10   26850   26841   26835   26829      24
   26859   26850   26841   26835      28   26859   26850  -26841   26835      29
   26859   26850  -26841   26835      30   26862   26859   26850   26841       3
   26862   26859  -26850   26841      31   26865   26859   26850   26841       3
   26865   26859  -26850   26841       1   26865   26859  -26850   26841      16
   26874   26880   26886   26892      18   26874   26880  -26886   26892      19
   26874   26880  -26886   26892      14   26874   26880  -26886   26892      10
   26874   26880   26886   26925       3   26874   26880  -26886   26925      20
   26874   26880  -26886   26925      21   26874   26880  -26886   26925      10
   26874   26835   26841   26850      27   26877   26874   26880   26886      17
   26877   26874   26835   26841       1   26877   26874   26835   26829       1
   26880   26886   26925   26931       7   26880   26886  -26925   26931       8
   26880   26886  -26925   26931       9   26880   26886  -26925   26931      10
   26880   26886  -26925   26931      11   26886   26925   26931   26937      17
   26892   26886   26925   26931      12   26892   26886  -26925   26931      13
   26892   26886  -26925   26931      14   26892   26886  -26925   26931      10
   26901   26892   26886   26880      24   26910   26901   26892   26886      28
   26910   26901  -26892   26886      29   26910   26901  -26892   26886      30
   26913   26910   26901   26892       3   26913   26910  -26901   26892      31
   26916   26910   26901   26892       3   26916   26910  -26901   26892       1
   26916   26910  -26901   26892      16   26925   26931   26937   26943      18
   26925   26931  -26937   26943      19   26925   26931  -26937   26943      14
   26925   26931  -26937   26943      10   26925   26931   26937   26976       3
   26925   26931  -26937   26976      20   26925   26931  -26937   26976      21
   26925   26931  -26937   26976      10   26925   26886   26892   26901      27
   26928   26925   26931   26937      17   26928   26925   26886   26892       1
   26928   26925   26886   26880       1   26931   26937   26976   26982       7
   26931   26937  -26976   26982       8   26931   26937  -26976   26982       9
   26931   26937  -26976   26982      10   26931   26937  -26976   26982      11
   26937   26976   26982   26988      17   26943   26937   26976   26982      12
   26943   26937  -26976   26982      13   26943   26937  -26976   26982      14
   26943   26937  -26976   26982      10   26952   26943   26937   26931      24
   26961   26952   26943   26937      28   26961   26952  -26943   26937      29
   26961   26952  -26943   26937      30   26964   26961   26952   26943       3
   26964   26961  -26952   26943      31   26967   26961   26952   26943       3
   26967   26961  -26952   26943       1   26967   26961  -26952   26943      16
   26976   26982   26988   26994       3   26976   26982  -26988   26994      19
   26976   26982  -26988   26994      14   26976   26982   26988   27009       3
   26976   26982  -26988   27009      20   26976   26982  -26988   27009      21
   26976   26982  -26988   27009      10   26976   26937   26943   26952      27
   26979   26976   26982   26988      17   26979   26976   26937   26943       1
   26979   26976   26937   26931       1   26982   26988   27009   27015       7
   26982   26988  -27009   27015       8   26982   26988  -27009   27015       9
   26982   26988  -27009   27015      10   26982   26988  -27009   27015      11
   26988   27009   27015   27021      17   26994   26988   27009   27015      12
   26994   26988  -27009   27015      13   26994   26988  -27009   27015      14
   27003   26994   26988   26982      57   27003   26994  -26988   26982       1
   27003   26994  -26988   26982      16   27009   27015   27021   27027      18
   27009   27015  -27021   27027      19   27009   27015  -27021   27027      14
   27009   27015  -27021   27027      10   27009   27015   27021   27072       3
   27009   27015  -27021   27072      20   27009   27015  -27021   27072      21
   27009   27015  -27021   27072      10   27009   26988   26994   27003      62
   27009   26988  -26994   27003       1   27009   26988  -26994   27003      16
   27012   27009   27015   27021      17   27012   27009   26988   26994       1
   27012   27009   26988   26982       1   27015   27021   27072   27078       7
   27015   27021  -27072   27078       8   27015   27021  -27072   27078       9
   27015   27021  -27072   27078      10   27015   27021  -27072   27078      11
   27021   27072   27078   27084      17   27027   27021   27072   27078      12
   27027   27021  -27072   27078      13   27027   27021  -27072   27078      14
   27027   27021  -27072   27078      10   27036   27027   27021   27015       3
   27039   27036   27027   27021       1   27045   27039   27036   27027       4
   27051   27060   27066   27036       4   27051   27045  -27039   27036       4
   27054   27051   27045   27039       4   27060   27066   27036   27039       4
   27060   27066   27036   27027       4   27060   27051  -27045   27039       4
   27066   27060   27051   27054       4   27066   27060   27051   27045       4
   27066   27036  -27039   27045       4   27066   27036   27027   27021       1
   27072   27078   27084   27093      53   27072   27078  -27084   27093      54
   27072   27078  -27084   27093      55   27072   27078  -27084   27093      56
   27072   27021   27027   27036       6   27075   27072   27078   27084      17
   27075   27072   27021   27027       1   27075   27072   27021   27015       1
   27078   27084   27093   27099      48   27078   27084  -27093   27099      49
   27078   27084  -27093   27099      50   27078   27084  -27093   27099      51
   27084   27093   27099   27105      17   27093   27099   27105   27111      18
   27093   27099  -27105   27111      19   27093   27099  -27105   27111      14
   27093   27099  -27105   27111      10   27093   27099   27105   27144       3
   27093   27099  -27105   27144      20   27093   27099  -27105   27144      21
   27093   27099  -27105   27144      10   27096   27093   27099   27105      17
   27096   27093   27084   27078       3   27099   27105   27144   27150       7
   27099   27105  -27144   27150       8   27099   27105  -27144   27150       9
   27099   27105  -27144   27150      10   27099   27105  -27144   27150      11
   27105   27144   27150   27156      17   27111   27105   27144   27150      12
   27111   27105  -27144   27150      13   27111   27105  -27144   27150      14
   27111   27105  -27144   27150      10   27120   27111   27105   27099      24
   27129   27120   27111   27105      28   27129   27120  -27111   27105      29
   27129   27120  -27111   27105      30   27132   27129   27120   27111       3
   27132   27129  -27120   27111      31   27135   27129   27120   27111       3
   27135   27129  -27120   27111       1   27135   27129  -27120   27111      16
   27144   27150   27156   27162      18   27144   27150  -27156   27162      19
   27144   27150  -27156   27162      14   27144   27150  -27156   27162      10
   27144   27150   27156   27195       3   27144   27150  -27156   27195      20
   27144   27150  -27156   27195      21   27144   27150  -27156   27195      10
   27144   27105   27111   27120      27   27147   27144   27150   27156      17
   27147   27144   27105   27111       1   27147   27144   27105   27099       1
   27150   27156   27195   27201       7   27150   27156  -27195   27201       8
   27150   27156  -27195   27201       9   27150   27156  -27195   27201      10
   27150   27156  -27195   27201      11   27156   27195   27201   27207      17
   27162   27156   27195   27201      12   27162   27156  -27195   27201      13
   27162   27156  -27195   27201      14   27162   27156  -27195   27201      10
   27171   27162   27156   27150      24   27180   27171   27162   27156      28
   27180   27171  -27162   27156      29   27180   27171  -27162   27156      30
   27183   27180   27171   27162       3   27183   27180  -27171   27162      31
   27186   27180   27171   27162       3   27186   27180  -27171   27162       1
   27186   27180  -27171   27162      16   27195   27201   27207   27213      18
   27195   27201  -27207   27213      19   27195   27201  -27207   27213      14
   27195   27201  -27207   27213      10   27195   27201   27207   27246       3
   27195   27201  -27207   27246      20   27195   27201  -27207   27246      21
   27195   27201  -27207   27246      10   27195   27156   27162   27171      27
   27198   27195   27201   27207      17   27198   27195   27156   27162       1
   27198   27195   27156   27150       1   27201   27207   27246   27252       7
   27201   27207  -27246   27252       8   27201   27207  -27246   27252       9
   27201   27207  -27246   27252      10   27201   27207  -27246   27252      11
   27207   27246   27252   27258      17   27213   27207   27246   27252      12
   27213   27207  -27246   27252      13   27213   27207  -27246   27252      14
   27213   27207  -27246   27252      10   27222   27213   27207   27201      24
   27231   27222   27213   27207      28   27231   27222  -27213   27207      29
   27231   27222  -27213   27207      30   27234   27231   27222   27213       3
   27234   27231  -27222   27213      31   27237   27231   27222   27213       3
   27237   27231  -27222   27213       1   27237   27231  -27222   27213      16
   27246   27252   27258   27264       3   27246   27252  -27258   27264      19
   27246   27252  -27258   27264      14   27246   27252   27258   27279       3
   27246   27252  -27258   27279      20   27246   27252  -27258   27279      21
   27246   27252  -27258   27279      10   27246   27207   27213   27222      27
   27249   27246   27252   27258      17   27249   27246   27207   27213       1
   27249   27246   27207   27201       1   27252   27258   27279   27285       7
   27252   27258  -27279   27285       8   27252   27258  -27279   27285       9
   27252   27258  -27279   27285      10   27252   27258  -27279   27285      11
   27258   27279   27285   27291      17   27264   27258   27279   27285      12
   27264   27258  -27279   27285      13   27264   27258  -27279   27285      14
   27273   27264   27258   27252      57   27273   27264  -27258   27252       1
   27273   27264  -27258   27252      16   27279   27285   27291   27297      18
   27279   27285  -27291   27297      19   27279   27285  -27291   27297      14
   27279   27285  -27291   27297      10   27279   27285   27291   27342       3
   27279   27285  -27291   27342      20   27279   27285  -27291   27342      21
   27279   27285  -27291   27342      10   27279   27258   27264   27273      62
   27279   27258  -27264   27273       1   27279   27258  -27264   27273      16
   27282   27279   27285   27291      17   27282   27279   27258   27264       1
   27282   27279   27258   27252       1   27285   27291   27342   27348       7
   27285   27291  -27342   27348       8   27285   27291  -27342   27348       9
   27285   27291  -27342   27348      10   27285   27291  -27342   27348      11
   27291   27342   27348   27354      17   27297   27291   27342   27348      12
   27297   27291  -27342   27348      13   27297   27291  -27342   27348      14
   27297   27291  -27342   27348      10   27306   27297   27291   27285       3
   27309   27306   27297   27291       1   27315   27309   27306   27297       4
   27321   27330   27336   27306       4   27321   27315  -27309   27306       4
   27324   27321   27315   27309       4   27330   27336   27306   27309       4
   27330   27336   27306   27297       4   27330   27321  -27315   27309       4
   27336   27330   27321   27324       4   27336   27330   27321   27315       4
   27336   27306  -27309   27315       4   27336   27306   27297   27291       1
   27342   27348   27354   27360      18   27342   27348  -27354   27360      19
   27342   27348  -27354   27360      14   27342   27348  -27354   27360      10
   27342   27348   27354   27384       3   27342   27348  -27354   27384      20
   27342   27348  -27354   27384      21   27342   27348  -27354   27384      10
   27342   27291   27297   27306       6   27345   27342   27348   27354      17
   27345   27342   27291   27297       1   27345   27342   27291   27285       1
   27348   27354   27384   27390       7   27348   27354  -27384   27390       8
   27348   27354  -27384   27390       9   27348   27354  -27384   27390      10
   27348   27354  -27384   27390      11   27354   27384   27390   27393      17
   27354   27384   27390   27420      17   27360   27354   27384   27390      12
   27360   27354  -27384   27390      13   27360   27354  -27384   27390      14
   27360   27354  -27384   27390      10   27369   27360   27354   27348      65
   27372   27369   27360   27354      66   27375   27369   27360   27354      67
   27375   27369  -27360   27354      68   27375   27369  -27360   27354      69
   27375   27369  -27360   27354      70   27375   27369  -27360   27354      71
   27375   27369  -27360   27354      72   27384   27390   27393   27402      18
   27384   27390  -27393   27402      19   27384   27390  -27393   27402      14
   27384   27390  -27393   27402      10   27384   27390   27420   27426       3
   27384   27390  -27420   27426      20   27384   27390  -27420   27426      21
   27384   27390  -27420   27426      10   27384   27390   27420   27411      18
   27384   27390  -27420   27411      19   27384   27390  -27420   27411      14
   27384   27390  -27420   27411      10   27384   27354   27360   27369      73
   27384   27354  -27360   27369      74   27384   27354  -27360   27369      75
   27384   27354  -27360   27369      76   27384   27354  -27360   27369      77
   27384   27354  -27360   27369      78   27387   27384   27390   27393      17
   27387   27384   27390   27420      17   27387   27384   27354   27360       1
   27387   27384   27354   27348       1   27390   27420   27426   27432       7
   27390   27420  -27426   27432       8   27390   27420  -27426   27432       9
   27390   27420  -27426   27432      10   27390   27420  -27426   27432      11
   27402   27411  -27420   27390       2   27411   27420   27426   27432      12
   27411   27420  -27426   27432      13   27411   27420  -27426   27432      14
   27411   27420  -27426   27432      10   27411   27420  -27390   27393       1
   27411   27402  -27393   27390       2   27420   27426   27432   27435      17
   27420   27426   27432   27462      17   27420   27411  -27402   27393       3
   27420   27411  -27402   27393       1   27420   27411  -27402   27393      15
   27420   27390  -27393   27402       1   27426   27432   27435   27444      18
   27426   27432  -27435   27444      19   27426   27432  -27435   27444      14
   27426   27432  -27435   27444      10   27426   27432   27462   27468       3
   27426   27432  -27462   27468      20   27426   27432  -27462   27468      21
   27426   27432  -27462   27468      10   27426   27432   27462   27453      18
   27426   27432  -27462   27453      19   27426   27432  -27462   27453      14
   27426   27432  -27462   27453      10   27426   27420   27411   27402       2
   27426   27420   27390   27393       1   27429   27426   27432   27435      17
   27429   27426   27432   27462      17   27429   27426   27420   27411       1
   27429   27426   27420   27390       1   27432   27462   27468   27474       7
   27432   27462  -27468   27474       8   27432   27462  -27468   27474       9
   27432   27462  -27468   27474      10   27432   27462  -27468   27474      11
   27444   27453  -27462   27432       2   27453   27462   27468   27474      12
   27453   27462  -27468   27474      13   27453   27462  -27468   27474      14
   27453   27462  -27468   27474      10   27453   27462  -27432   27435       1
   27453   27444  -27435   27432       2   27462   27468   27474   27480      17
   27462   27453  -27444   27435       3   27462   27453  -27444   27435       1
   27462   27453  -27444   27435      15   27462   27432  -27435   27444       1
   27468   27474   27480   27486      18   27468   27474  -27480   27486      19
   27468   27474  -27480   27486      14   27468   27474  -27480   27486      10
   27468   27474   27480   27519       3   27468   27474  -27480   27519      20
   27468   27474  -27480   27519      21   27468   27474  -27480   27519      10
   27468   27462   27453   27444       2   27468   27462   27432   27435       1
   27471   27468   27474   27480      17   27471   27468   27462   27453       1
   27471   27468   27462   27432       1   27474   27480   27519   27525       7
   27474   27480  -27519   27525       8   27474   27480  -27519   27525       9
   27474   27480  -27519   27525      10   27474   27480  -27519   27525      11
   27480   27519   27525   27531      17   27486   27480   27519   27525      12
   27486   27480  -27519   27525      13   27486   27480  -27519   27525      14
   27486   27480  -27519   27525      10   27495   27486   27480   27474      24
   27504   27495   27486   27480      28   27504   27495  -27486   27480      29
   27504   27495  -27486   27480      30   27507   27504   27495   27486       3
   27507   27504  -27495   27486      31   27510   27504   27495   27486       3
   27510   27504  -27495   27486       1   27510   27504  -27495   27486      16
   27519   27525   27531   27540      53   27519   27525  -27531   27540      54
   27519   27525  -27531   27540      55   27519   27525  -27531   27540      56
   27519   27480   27486   27495      27   27522   27519   27525   27531      17
   27522   27519   27480   27486       1   27522   27519   27480   27474       1
   27525   27531   27540   27546      48   27525   27531  -27540   27546      49
   27525   27531  -27540   27546      50   27525   27531  -27540   27546      51
   27531   27540   27546   27552      17   27540   27546   27552   27558      18
   27540   27546  -27552   27558      19   27540   27546  -27552   27558      14
   27540   27546  -27552   27558      10   27540   27546   27552   27603       3
   27540   27546  -27552   27603      20   27540   27546  -27552   27603      21
   27540   27546  -27552   27603      10   27543   27540   27546   27552      17
   27543   27540   27531   27525       3   27546   27552   27603   27609       7
   27546   27552  -27603   27609       8   27546   27552  -27603   27609       9
   27546   27552  -27603   27609      10   27546   27552  -27603   27609      11
   27552   27603   27609   27615      17   27558   27552   27603   27609      12
   27558   27552  -27603   27609      13   27558   27552  -27603   27609      14
   27558   27552  -27603   27609      10   27567   27558   27552   27546       3
   27570   27567   27558   27552       1   27576   27570   27567   27558       4
   27582   27591   27597   27567       4   27582   27576  -27570   27567       4
   27585   27582   27576   27570       4   27591   27597   27567   27570       4
   27591   27597   27567   27558       4   27591   27582  -27576   27570       4
   27597   27591   27582   27585       4   27597   27591   27582   27576       4
   27597   27567  -27570   27576       4   27597   27567   27558   27552       1
   27603   27609   27615   27624      53   27603   27609  -27615   27624      54
   27603   27609  -27615   27624      55   27603   27609  -27615   27624      56
   27603   27552   27558   27567       6   27606   27603   27609   27615      17
   27606   27603   27552   27558       1   27606   27603   27552   27546       1
   27609   27615   27624   27630      48   27609   27615  -27624   27630      49
   27609   27615  -27624   27630      50   27609   27615  -27624   27630      51
   27615   27624   27630   27636      17   27624   27630   27636   27642      18
   27624   27630  -27636   27642      19   27624   27630  -27636   27642      14
   27624   27630  -27636   27642      10   27624   27630   27636   27675       3
   27624   27630  -27636   27675      20   27624   27630  -27636   27675      21
   27624   27630  -27636   27675      10   27627   27624   27630   27636      17
   27627   27624   27615   27609       3   27630   27636   27675   27681       7
   27630   27636  -27675   27681       8   27630   27636  -27675   27681       9
   27630   27636  -27675   27681      10   27630   27636  -27675   27681      11
   27636   27675   27681   27687      17   27642   27636   27675   27681      12
   27642   27636  -27675   27681      13   27642   27636  -27675   27681      14
   27642   27636  -27675   27681      10   27651   27642   27636   27630      24
   27660   27651   27642   27636      28   27660   27651  -27642   27636      29
   27660   27651  -27642   27636      30   27663   27660   27651   27642       3
   27663   27660  -27651   27642      31   27666   27660   27651   27642       3
   27666   27660  -27651   27642       1   27666   27660  -27651   27642      16
   27675   27681   27687   27693      18   27675   27681  -27687   27693      19
   27675   27681  -27687   27693      14   27675   27681  -27687   27693      10
   27675   27681   27687   27726       3   27675   27681  -27687   27726      20
   27675   27681  -27687   27726      21   27675   27681  -27687   27726      10
   27675   27636   27642   27651      27   27678   27675   27681   27687      17
   27678   27675   27636   27642       1   27678   27675   27636   27630       1
   27681   27687   27726   27732       7   27681   27687  -27726   27732       8
   27681   27687  -27726   27732       9   27681   27687  -27726   27732      10
   27681   27687  -27726   27732      11   27687   27726   27732   27738      17
   27693   27687   27726   27732      12   27693   27687  -27726   27732      13
   27693   27687  -27726   27732      14   27693   27687  -27726   27732      10
   27702   27693   27687   27681      24   27711   27702   27693   27687      28
   27711   27702  -27693   27687      29   27711   27702  -27693   27687      30
   27714   27711   27702   27693       3   27714   27711  -27702   27693      31
   27717   27711   27702   27693       3   27717   27711  -27702   27693       1
   27717   27711  -27702   27693      16   27726   27732   27738   27744      18
   27726   27732  -27738   27744      19   27726   27732  -27738   27744      14
   27726   27732  -27738   27744      10   27726   27732   27738   27768       3
   27726   27732  -27738   27768      20   27726   27732  -27738   27768      21
   27726   27732  -27738   27768      10   27726   27687   27693   27702      27
   27729   27726   27732   27738      17   27729   27726   27687   27693       1
   27729   27726   27687   27681       1   27732   27738   27768   27774       7
   27732   27738  -27768   27774       8   27732   27738  -27768   27774       9
   27732   27738  -27768   27774      10   27732   27738  -27768   27774      11
   27738   27768   27774   27780      17   27744   27738   27768   27774      12
   27744   27738  -27768   27774      13   27744   27738  -27768   27774      14
   27744   27738  -27768   27774      10   27753   27744   27738   27732      65
   27756   27753   27744   27738      66   27759   27753   27744   27738      67
   27759   27753  -27744   27738      68   27759   27753  -27744   27738      69
   27759   27753  -27744   27738      70   27759   27753  -27744   27738      71
   27759   27753  -27744   27738      72   27768   27774   27780   27786      18
   27768   27774  -27780   27786      19   27768   27774  -27780   27786      14
   27768   27774  -27780   27786      10   27768   27774   27780   27819       3
   27768   27774  -27780   27819      20   27768   27774  -27780   27819      21
   27768   27774  -27780   27819      10   27768   27738   27744   27753      73
   27768   27738  -27744   27753      74   27768   27738  -27744   27753      75
   27768   27738  -27744   27753      76   27768   27738  -27744   27753      77
   27768   27738  -27744   27753      78   27771   27768   27774   27780      17
   27771   27768   27738   27744       1   27771   27768   27738   27732       1
   27774   27780   27819   27825       7   27774   27780  -27819   27825       8
   27774   27780  -27819   27825       9   27774   27780  -27819   27825      10
   27774   27780  -27819   27825      11   27780   27819   27825   27831      17
   27786   27780   27819   27825      12   27786   27780  -27819   27825      13
   27786   27780  -27819   27825      14   27786   27780  -27819   27825      10
   27795   27786   27780   27774      24   27804   27795   27786   27780      28
   27804   27795  -27786   27780      29   27804   27795  -27786   27780      30
   27807   27804   27795   27786       3   27807   27804  -27795   27786      31
   27810   27804   27795   27786       3   27810   27804  -27795   27786       1
   27810   27804  -27795   27786      16   27819   27825   27831   27837      18
   27819   27825  -27831   27837      19   27819   27825  -27831   27837      14
   27819   27825  -27831   27837      10   27819   27825   27831   27882       3
   27819   27825  -27831   27882      20   27819   27825  -27831   27882      21
   27819   27825  -27831   27882      10   27819   27780   27786   27795      27
   27822   27819   27825   27831      17   27822   27819   27780   27786       1
   27822   27819   27780   27774       1   27825   27831   27882   27888       7
   27825   27831  -27882   27888       8   27825   27831  -27882   27888       9
   27825   27831  -27882   27888      10   27825   27831  -27882   27888      11
   27831   27882   27888   27894      17   27837   27831   27882   27888      12
   27837   27831  -27882   27888      13   27837   27831  -27882   27888      14
   27837   27831  -27882   27888      10   27846   27837   27831   27825       3
   27849   27846   27837   27831       1   27855   27849   27846   27837       4
   27861   27870   27876   27846       4   27861   27855  -27849   27846       4
   27864   27861   27855   27849       4   27870   27876   27846   27849       4
   27870   27876   27846   27837       4   27870   27861  -27855   27849       4
   27876   27870   27861   27864       4   27876   27870   27861   27855       4
   27876   27846  -27849   27855       4   27876   27846   27837   27831       1
   27882   27888   27894   27900      18   27882   27888  -27894   27900      19
   27882   27888  -27894   27900      14   27882   27888  -27894   27900      10
   27882   27888   27894   27924       3   27882   27888  -27894   27924      20
   27882   27888  -27894   27924      21   27882   27888  -27894   27924      10
   27882   27831   27837   27846       6   27885   27882   27888   27894      17
   27885   27882   27831   27837       1   27885   27882   27831   27825       1
   27888   27894   27924   27930       7   27888   27894  -27924   27930       8
   27888   27894  -27924   27930       9   27888   27894  -27924   27930      10
   27888   27894  -27924   27930      11   27894   27924   27930   27936      17
   27900   27894   27924   27930      12   27900   27894  -27924   27930      13
   27900   27894  -27924   27930      14   27900   27894  -27924   27930      10
   27909   27900   27894   27888      65   27912   27909   27900   27894      66
   27915   27909   27900   27894      67   27915   27909  -27900   27894      68
   27915   27909  -27900   27894      69   27915   27909  -27900   27894      70
   27915   27909  -27900   27894      71   27915   27909  -27900   27894      72
   27924   27930   27936   27942       3   27924   27930  -27936   27942      19
   27924   27930  -27936   27942      14   27924   27930   27936   27957       3
   27924   27930  -27936   27957      20   27924   27930  -27936   27957      21
   27924   27930  -27936   27957      10   27924   27894   27900   27909      73
   27924   27894  -27900   27909      74   27924   27894  -27900   27909      75
   27924   27894  -27900   27909      76   27924   27894  -27900   27909      77
   27924   27894  -27900   27909      78   27927   27924   27930   27936      17
   27927   27924   27894   27900       1   27927   27924   27894   27888       1
   27930   27936   27957   27963       7   27930   27936  -27957   27963       8
   27930   27936  -27957   27963       9   27930   27936  -27957   27963      10
   27930   27936  -27957   27963      11   27936   27957   27963   27969      17
   27942   27936   27957   27963      12   27942   27936  -27957   27963      13
   27942   27936  -27957   27963      14   27951   27942   27936   27930      57
   27951   27942  -27936   27930       1   27951   27942  -27936   27930      16
   27957   27963   27969   27975       3   27957   27963  -27969   27975      19
   27957   27963  -27969   27975      14   27957   27963   27969   27990       3
   27957   27963  -27969   27990      20   27957   27963  -27969   27990      21
   27957   27963  -27969   27990      10   27957   27936   27942   27951      62
   27957   27936  -27942   27951       1   27957   27936  -27942   27951      16
   27960   27957   27963   27969      17   27960   27957   27936   27942       1
   27960   27957   27936   27930       1   27963   27969   27990   27996       7
   27963   27969  -27990   27996       8   27963   27969  -27990   27996       9
   27963   27969  -27990   27996      10   27963   27969  -27990   27996      11
   27969   27990   27996   28002      17   27975   27969   27990   27996      12
   27975   27969  -27990   27996      13   27975   27969  -27990   27996      14
   27984   27975   27969   27963      57   27984   27975  -27969   27963       1
   27984   27975  -27969   27963      16   27990   27996   28002   28008       3
   27990   27996  -28002   28008      19   27990   27996  -28002   28008      14
   27990   27996   28002   28023       3   27990   27996  -28002   28023      20
   27990   27996  -28002   28023      21   27990   27996  -28002   28023      10
   27990   27969   27975   27984      62   27990   27969  -27975   27984       1
   27990   27969  -27975   27984      16   27993   27990   27996   28002      17
   27993   27990   27969   27975       1   27993   27990   27969   27963       1
   27996   28002   28023   28029       7   27996   28002  -28023   28029       8
   27996   28002  -28023   28029       9   27996   28002  -28023   28029      10
   27996   28002  -28023   28029      11   28002   28023   28029   28035      17
   28008   28002   28023   28029      12   28008   28002  -28023   28029      13
   28008   28002  -28023   28029      14   28017   28008   28002   27996      57
   28017   28008  -28002   27996       1   28017   28008  -28002   27996      16
   28023   28029   28035   28044      53   28023   28029  -28035   28044      54
   28023   28029  -28035   28044      55   28023   28029  -28035   28044      56
   28023   28002   28008   28017      62   28023   28002  -28008   28017       1
   28023   28002  -28008   28017      16   28026   28023   28029   28035      17
   28026   28023   28002   28008       1   28026   28023   28002   27996       1
   28029   28035   28044   28050      48   28029   28035  -28044   28050      49
   28029   28035  -28044   28050      50   28029   28035  -28044   28050      51
   28035   28044   28050   28056      17   28044   28050   28056   28065      53
   28044   28050  -28056   28065      54   28044   28050  -28056   28065      55
   28044   28050  -28056   28065      56   28047   28044   28050   28056      17
   28047   28044   28035   28029       3   28050   28056   28065   28071      48
   28050   28056  -28065   28071      49   28050   28056  -28065   28071      50
   28050   28056  -28065   28071      51   28056   28065   28071   28077      17
   28065   28071   28077   28086      53   28065   28071  -28077   28086      54
   28065   28071  -28077   28086      55   28065   28071  -28077   28086      56
   28068   28065   28071   28077      17   28068   28065   28056   28050       3
   28071   28077   28086   28092      48   28071   28077  -28086   28092      49
   28071   28077  -28086   28092      50   28071   28077  -28086   28092      51
   28077   28086   28092   28098      17   28086   28092   28098   28107      53
   28086   28092  -28098   28107      54   28086   28092  -28098   28107      55
   28086   28092  -28098   28107      56   28089   28086   28092   28098      17
   28089   28086   28077   28071       3   28092   28098   28107   28113      48
   28092   28098  -28107   28113      49   28092   28098  -28107   28113      50
   28092   28098  -28107   28113      51   28098   28107   28113   28119      17
   28107   28113   28119   28128      53   28107   28113  -28119   28128      54
   28107   28113  -28119   28128      55   28107   28113  -28119   28128      56
   28110   28107   28113   28119      17   28110   28107   28098   28092       3
   28113   28119   28128   28134      48   28113   28119  -28128   28134      49
   28113   28119  -28128   28134      50   28113   28119  -28128   28134      51
   28119   28128   28134   28140      17   28128   28134   28140   28149      53
   28128   28134  -28140   28149      54   28128   28134  -28140   28149      55
   28128   28134  -28140   28149      56   28131   28128   28134   28140      17
   28131   28128   28119   28113       3   28134   28140   28149   28155      48
   28134   28140  -28149   28155      49   28134   28140  -28149   28155      50
   28134   28140  -28149   28155      51   28140   28149   28155   28161      17
   28149   28155   28161   28170      53   28149   28155  -28161   28170      54
   28149   28155  -28161   28170      55   28149   28155  -28161   28170      56
   28152   28149   28155   28161      17   28152   28149   28140   28134       3
   28155   28161   28170   28176      48   28155   28161  -28170   28176      49
   28155   28161  -28170   28176      50   28155   28161  -28170   28176      51
   28161   28170   28176   28182      17   28170   28176   28182   28191      53
   28170   28176  -28182   28191      54   28170   28176  -28182   28191      55
   28170   28176  -28182   28191      56   28173   28170   28176   28182      17
   28173   28170   28161   28155       3   28176   28182   28191   28197      48
   28176   28182  -28191   28197      49   28176   28182  -28191   28197      50
   28176   28182  -28191   28197      51   28182   28191   28197   28203      17
   28191   28197   28203   28212      53   28191   28197  -28203   28212      54
   28191   28197  -28203   28212      55   28191   28197  -28203   28212      56
   28194   28191   28197   28203      17   28194   28191   28182   28176       3
   28197   28203   28212   28218      48   28197   28203  -28212   28218      49
   28197   28203  -28212   28218      50   28197   28203  -28212   28218      51
   28203   28212   28218   28224      17   28212   28218   28224   28233      53
   28212   28218  -28224   28233      54   28212   28218  -28224   28233      55
   28212   28218  -28224   28233      56   28215   28212   28218   28224      17
   28215   28212   28203   28197       3   28218   28224   28233   28239      48
   28218   28224  -28233   28239      49   28218   28224  -28233   28239      50
   28218   28224  -28233   28239      51   28224   28233   28239   28245      17
   28233   28239   28245   28251      18   28233   28239  -28245   28251      19
   28233   28239  -28245   28251      14   28233   28239  -28245   28251      10
   28233   28239   28245   28275       3   28233   28239  -28245   28275      20
   28233   28239  -28245   28275      21   28233   28239  -28245   28275      10
   28236   28233   28239   28245      17   28236   28233   28224   28218       3
   28239   28245   28275   28281       7   28239   28245  -28275   28281       8
   28239   28245  -28275   28281       9   28239   28245  -28275   28281      10
   28239   28245  -28275   28281      11   28245   28275   28281   28287      17
   28251   28245   28275   28281      12   28251   28245  -28275   28281      13
   28251   28245  -28275   28281      14   28251   28245  -28275   28281      10
   28260   28251   28245   28239      65   28263   28260   28251   28245      66
   28266   28260   28251   28245      67   28266   28260  -28251   28245      68
   28266   28260  -28251   28245      69   28266   28260  -28251   28245      70
   28266   28260  -28251   28245      71   28266   28260  -28251   28245      72
   28275   28281   28287   28293      18   28275   28281  -28287   28293      19
   28275   28281  -28287   28293      14   28275   28281  -28287   28293      10
   28275   28281   28287   28338       3   28275   28281  -28287   28338      20
   28275   28281  -28287   28338      21   28275   28281  -28287   28338      10
   28275   28245   28251   28260      73   28275   28245  -28251   28260      74
   28275   28245  -28251   28260      75   28275   28245  -28251   28260      76
   28275   28245  -28251   28260      77   28275   28245  -28251   28260      78
   28278   28275   28281   28287      17   28278   28275   28245   28251       1
   28278   28275   28245   28239       1   28281   28287   28338   28344       7
   28281   28287  -28338   28344       8   28281   28287  -28338   28344       9
   28281   28287  -28338   28344      10   28281   28287  -28338   28344      11
   28287   28338   28344   28350      17   28293   28287   28338   28344      12
   28293   28287  -28338   28344      13   28293   28287  -28338   28344      14
   28293   28287  -28338   28344      10   28302   28293   28287   28281       3
   28305   28302   28293   28287       1   28311   28305   28302   28293       4
   28317   28326   28332   28302       4   28317   28311  -28305   28302       4
   28320   28317   28311   28305       4   28326   28332   28302   28305       4
   28326   28332   28302   28293       4   28326   28317  -28311   28305       4
   28332   28326   28317   28320       4   28332   28326   28317   28311       4
   28332   28302  -28305   28311       4   28332   28302   28293   28287       1
   28338   28344   28350   28359      53   28338   28344  -28350   28359      54
   28338   28344  -28350   28359      55   28338   28344  -28350   28359      56
   28338   28287   28293   28302       6   28341   28338   28344   28350      17
   28341   28338   28287   28293       1   28341   28338   28287   28281       1
   28344   28350   28359   28365      48   28344   28350  -28359   28365      49
   28344   28350  -28359   28365      50   28344   28350  -28359   28365      51
   28350   28359   28365   28371      17   28359   28365   28371   28377      18
   28359   28365  -28371   28377      19   28359   28365  -28371   28377      14
   28359   28365  -28371   28377      10   28359   28365   28371   28410       3
   28359   28365  -28371   28410      20   28359   28365  -28371   28410      21
   28359   28365  -28371   28410      10   28362   28359   28365   28371      17
   28362   28359   28350   28344       3   28365   28371   28410   28416       7
   28365   28371  -28410   28416       8   28365   28371  -28410   28416       9
   28365   28371  -28410   28416      10   28365   28371  -28410   28416      11
   28371   28410   28416   28422      17   28377   28371   28410   28416      12
   28377   28371  -28410   28416      13   28377   28371  -28410   28416      14
   28377   28371  -28410   28416      10   28386   28377   28371   28365      24
   28395   28386   28377   28371      28   28395   28386  -28377   28371      29
   28395   28386  -28377   28371      30   28398   28395   28386   28377       3
   28398   28395  -28386   28377      31   28401   28395   28386   28377       3
   28401   28395  -28386   28377       1   28401   28395  -28386   28377      16
   28410   28416   28422   28428      18   28410   28416  -28422   28428      19
   28410   28416  -28422   28428      14   28410   28416  -28422   28428      10
   28410   28416   28422   28446       3   28410   28416  -28422   28446      20
   28410   28416  -28422   28446      21   28410   28416  -28422   28446      10
   28410   28371   28377   28386      27   28413   28410   28416   28422      17
   28413   28410   28371   28377       1   28413   28410   28371   28365       1
   28416   28422   28446   28452       7   28416   28422  -28446   28452       8
   28416   28422  -28446   28452       9   28416   28422  -28446   28452      10
   28416   28422  -28446   28452      11   28422   28446   28452   28458      17
   28428   28422   28446   28452      12   28428   28422  -28446   28452      13
   28428   28422  -28446   28452      14   28428   28422  -28446   28452      10
   28437   28428   28422   28416      32   28437   28428  -28422   28416      33
   28437   28428  -28422   28416      34   28437   28428  -28422   28416      35
   28437   28428  -28422   28416      36   28437   28428  -28422   28416      37
   28440   28437   28428   28422       3   28440   28437  -28428   28422      38
   28440   28437  -28428   28422      25   28440   28437  -28428   28422      39
   28440   28437  -28428   28422      40   28440   28437  -28428   28422      41
   28443   28437   28428   28422       3   28443   28437  -28428   28422      38
   28443   28437  -28428   28422      25   28443   28437  -28428   28422      39
   28443   28437  -28428   28422      40   28443   28437  -28428   28422      41
   28446   28452   28458   28464      18   28446   28452  -28458   28464      19
   28446   28452  -28458   28464      14   28446   28452  -28458   28464      10
   28446   28452   28458   28497       3   28446   28452  -28458   28497      20
   28446   28452  -28458   28497      21   28446   28452  -28458   28497      10
   28446   28422   28428   28437       2   28449   28446   28452   28458      17
   28449   28446   28422   28428       1   28449   28446   28422   28416       1
   28452   28458   28497   28503       7   28452   28458  -28497   28503       8
   28452   28458  -28497   28503       9   28452   28458  -28497   28503      10
   28452   28458  -28497   28503      11   28458   28497   28503   28509      17
   28464   28458   28497   28503      12   28464   28458  -28497   28503      13
   28464   28458  -28497   28503      14   28464   28458  -28497   28503      10
   28473   28464   28458   28452      24   28482   28473   28464   28458      28
   28482   28473  -28464   28458      29   28482   28473  -28464   28458      30
   28485   28482   28473   28464       3   28485   28482  -28473   28464      31
   28488   28482   28473   28464       3   28488   28482  -28473   28464       1
   28488   28482  -28473   28464      16   28497   28503   28509   28515       3
   28497   28503  -28509   28515      19   28497   28503  -28509   28515      14
   28497   28503   28509   28530       3   28497   28503  -28509   28530      20
   28497   28503  -28509   28530      21   28497   28503  -28509   28530      10
   28497   28458   28464   28473      27   28500   28497   28503   28509      17
   28500   28497   28458   28464       1   28500   28497   28458   28452       1
   28503   28509   28530   28536       7   28503   28509  -28530   28536       8
   28503   28509  -28530   28536       9   28503   28509  -28530   28536      10
   28503   28509  -28530   28536      11   28509   28530   28536   28542      17
   28515   28509   28530   28536      12   28515   28509  -28530   28536      13
   28515   28509  -28530   28536      14   28524   28515   28509   28503      57
   28524   28515  -28509   28503       1   28524   28515  -28509   28503      16
   28530   28536   28542   28548       3   28530   28536  -28542   28548      19
   28530   28536  -28542   28548      14   28530   28536   28542   28563       3
   28530   28536  -28542   28563      20   28530   28536  -28542   28563      21
   28530   28536  -28542   28563      10   28530   28509   28515   28524      62
   28530   28509  -28515   28524       1   28530   28509  -28515   28524      16
   28533   28530   28536   28542      17   28533   28530   28509   28515       1
   28533   28530   28509   28503       1   28536   28542   28563   28569       7
   28536   28542  -28563   28569       8   28536   28542  -28563   28569       9
   28536   28542  -28563   28569      10   28536   28542  -28563   28569      11
   28542   28563   28569   28575      17   28548   28542   28563   28569      12
   28548   28542  -28563   28569      13   28548   28542  -28563   28569      14
   28557   28548   28542   28536      57   28557   28548  -28542   28536       1
   28557   28548  -28542   28536      16   28563   28569   28575   28581      18
   28563   28569  -28575   28581      19   28563   28569  -28575   28581      14
   28563   28569  -28575   28581      10   28563   28569   28575   28614       3
   28563   28569  -28575   28614      20   28563   28569  -28575   28614      21
   28563   28569  -28575   28614      10   28563   28542   28548   28557      62
   28563   28542  -28548   28557       1   28563   28542  -28548   28557      16
   28566   28563   28569   28575      17   28566   28563   28542   28548       1
   28566   28563   28542   28536       1   28569   28575   28614   28620       7
   28569   28575  -28614   28620       8   28569   28575  -28614   28620       9
   28569   28575  -28614   28620      10   28569   28575  -28614   28620      11
   28575   28614   28620   28626      17   28581   28575   28614   28620      12
   28581   28575  -28614   28620      13   28581   28575  -28614   28620      14
   28581   28575  -28614   28620      10   28590   28581   28575   28569      24
   28599   28590   28581   28575       3   28602   28599   28590   28581       3
   28602   28599  -28590   28581      63   28602   28599  -28590   28581      61
   28614   28620   28626   28632       3   28614   28620  -28626   28632      19
   28614   28620  -28626   28632      14   28614   28620   28626   28647       3
   28614   28620  -28626   28647      20   28614   28620  -28626   28647      21
   28614   28620  -28626   28647      10   28614   28575   28581   28590      27
   28617   28614   28620   28626      17   28617   28614   28575   28581       1
   28617   28614   28575   28569       1   28620   28626   28647   28653       7
   28620   28626  -28647   28653       8   28620   28626  -28647   28653       9
   28620   28626  -28647   28653      10   28620   28626  -28647   28653      11
   28626   28647   28653   28659      17   28632   28626   28647   28653      12
   28632   28626  -28647   28653      13   28632   28626  -28647   28653      14
   28641   28632   28626   28620      57   28641   28632  -28626   28620       1
   28641   28632  -28626   28620      16   28647   28653   28659   28665       3
   28647   28653  -28659   28665      19   28647   28653  -28659   28665      14
   28647   28653   28659   28680       3   28647   28653  -28659   28680      20
   28647   28653  -28659   28680      21   28647   28653  -28659   28680      10
   28647   28626   28632   28641      62   28647   28626  -28632   28641       1
   28647   28626  -28632   28641      16   28650   28647   28653   28659      17
   28650   28647   28626   28632       1   28650   28647   28626   28620       1
   28653   28659   28680   28686       7   28653   28659  -28680   28686       8
   28653   28659  -28680   28686       9   28653   28659  -28680   28686      10
   28653   28659  -28680   28686      11   28659   28680   28686   28692      17
   28665   28659   28680   28686      12   28665   28659  -28680   28686      13
   28665   28659  -28680   28686      14   28674   28665   28659   28653      57
   28674   28665  -28659   28653       1   28674   28665  -28659   28653      16
   28680   28686   28692   28701      53   28680   28686  -28692   28701      54
   28680   28686  -28692   28701      55   28680   28686  -28692   28701      56
   28680   28659   28665   28674      62   28680   28659  -28665   28674       1
   28680   28659  -28665   28674      16   28683   28680   28686   28692      17
   28683   28680   28659   28665       1   28683   28680   28659   28653       1
   28686   28692   28701   28707      48   28686   28692  -28701   28707      49
   28686   28692  -28701   28707      50   28686   28692  -28701   28707      51
   28692   28701   28707   28713      17   28701   28707   28713   28722      53
   28701   28707  -28713   28722      54   28701   28707  -28713   28722      55
   28701   28707  -28713   28722      56   28704   28701   28707   28713      17
   28704   28701   28692   28686       3   28707   28713   28722   28728      48
   28707   28713  -28722   28728      49   28707   28713  -28722   28728      50
   28707   28713  -28722   28728      51   28713   28722   28728   28734      17
   28722   28728   28734   28743      53   28722   28728  -28734   28743      54
   28722   28728  -28734   28743      55   28722   28728  -28734   28743      56
   28725   28722   28728   28734      17   28725   28722   28713   28707       3
   28728   28734   28743   28749      48   28728   28734  -28743   28749      49
   28728   28734  -28743   28749      50   28728   28734  -28743   28749      51
   28734   28743   28749   28755      17   28743   28749   28755   28761       3
   28743   28749  -28755   28761      19   28743   28749  -28755   28761      14
   28743   28749   28755   28776       3   28743   28749  -28755   28776      20
   28743   28749  -28755   28776      21   28743   28749  -28755   28776      10
   28746   28743   28749   28755      17   28746   28743   28734   28728       3
   28749   28755   28776   28782       7   28749   28755  -28776   28782       8
   28749   28755  -28776   28782       9   28749   28755  -28776   28782      10
   28749   28755  -28776   28782      11   28755   28776   28782   28788      17
   28761   28755   28776   28782      12   28761   28755  -28776   28782      13
   28761   28755  -28776   28782      14   28770   28761   28755   28749      57
   28770   28761  -28755   28749       1   28770   28761  -28755   28749      16
   28776   28782   28788   28797      53   28776   28782  -28788   28797      54
   28776   28782  -28788   28797      55   28776   28782  -28788   28797      56
   28776   28755   28761   28770      62   28776   28755  -28761   28770       1
   28776   28755  -28761   28770      16   28779   28776   28782   28788      17
   28779   28776   28755   28761       1   28779   28776   28755   28749       1
   28782   28788   28797   28803      48   28782   28788  -28797   28803      49
   28782   28788  -28797   28803      50   28782   28788  -28797   28803      51
   28788   28797   28803   28809      17   28797   28803   28809   28818      53
   28797   28803  -28809   28818      54   28797   28803  -28809   28818      55
   28797   28803  -28809   28818      56   28800   28797   28803   28809      17
   28800   28797   28788   28782       3   28803   28809   28818   28824      48
   28803   28809  -28818   28824      49   28803   28809  -28818   28824      50
   28803   28809  -28818   28824      51   28809   28818   28824   28830      17
   28818   28824   28830   28839      53   28818   28824  -28830   28839      54
   28818   28824  -28830   28839      55   28818   28824  -28830   28839      56
   28821   28818   28824   28830      17   28821   28818   28809   28803       3
   28824   28830   28839   28845      48   28824   28830  -28839   28845      49
   28824   28830  -28839   28845      50   28824   28830  -28839   28845      51
   28830   28839   28845   28851      17   28839   28845   28851   28857      18
   28839   28845  -28851   28857      19   28839   28845  -28851   28857      14
   28839   28845  -28851   28857      10   28839   28845   28851   28902       3
   28839   28845  -28851   28902      20   28839   28845  -28851   28902      21
   28839   28845  -28851   28902      10   28842   28839   28845   28851      17
   28842   28839   28830   28824       3   28845   28851   28902   28908       7
   28845   28851  -28902   28908       8   28845   28851  -28902   28908       9
   28845   28851  -28902   28908      10   28845   28851  -28902   28908      11
   28851   28902   28908   28914      17   28857   28851   28902   28908      12
   28857   28851  -28902   28908      13   28857   28851  -28902   28908      14
   28857   28851  -28902   28908      10   28866   28857   28851   28845       3
   28869   28866   28857   28851       1   28875   28869   28866   28857       4
   28881   28890   28896   28866       4   28881   28875  -28869   28866       4
   28884   28881   28875   28869       4   28890   28896   28866   28869       4
   28890   28896   28866   28857       4   28890   28881  -28875   28869       4
   28896   28890   28881   28884       4   28896   28890   28881   28875       4
   28896   28866  -28869   28875       4   28896   28866   28857   28851       1
   28902   28908   28914   28923      53   28902   28908  -28914   28923      54
   28902   28908  -28914   28923      55   28902   28908  -28914   28923      56
   28902   28851   28857   28866       6   28905   28902   28908   28914      17
   28905   28902   28851   28857       1   28905   28902   28851   28845       1
   28908   28914   28923   28929      48   28908   28914  -28923   28929      49
   28908   28914  -28923   28929      50   28908   28914  -28923   28929      51
   28914   28923   28929   28935      17   28923   28929   28935   28941      18
   28923   28929  -28935   28941      19   28923   28929  -28935   28941      14
   28923   28929  -28935   28941      10   28923   28929   28935   28965       3
   28923   28929  -28935   28965      20   28923   28929  -28935   28965      21
   28923   28929  -28935   28965      10   28926   28923   28929   28935      17
   28926   28923   28914   28908       3   28929   28935   28965   28971       7
   28929   28935  -28965   28971       8   28929   28935  -28965   28971       9
   28929   28935  -28965   28971      10   28929   28935  -28965   28971      11
   28935   28965   28971   28977      17   28941   28935   28965   28971      12
   28941   28935  -28965   28971      13   28941   28935  -28965   28971      14
   28941   28935  -28965   28971      10   28950   28941   28935   28929      65
   28953   28950   28941   28935      66   28956   28950   28941   28935      67
   28956   28950  -28941   28935      68   28956   28950  -28941   28935      69
   28956   28950  -28941   28935      70   28956   28950  -28941   28935      71
   28956   28950  -28941   28935      72   28965   28971   28977   28983      18
   28965   28971  -28977   28983      19   28965   28971  -28977   28983      14
   28965   28971  -28977   28983      10   28965   28971   28977   29016       3
   28965   28971  -28977   29016      20   28965   28971  -28977   29016      21
   28965   28971  -28977   29016      10   28965   28935   28941   28950      73
   28965   28935  -28941   28950      74   28965   28935  -28941   28950      75
   28965   28935  -28941   28950      76   28965   28935  -28941   28950      77
   28965   28935  -28941   28950      78   28968   28965   28971   28977      17
   28968   28965   28935   28941       1   28968   28965   28935   28929       1
   28971   28977   29016   29022       7   28971   28977  -29016   29022       8
   28971   28977  -29016   29022       9   28971   28977  -29016   29022      10
   28971   28977  -29016   29022      11   28977   29016   29022   29028      17
   28983   28977   29016   29022      12   28983   28977  -29016   29022      13
   28983   28977  -29016   29022      14   28983   28977  -29016   29022      10
   28992   28983   28977   28971      24   29001   28992   28983   28977      28
   29001   28992  -28983   28977      29   29001   28992  -28983   28977      30
   29004   29001   28992   28983       3   29004   29001  -28992   28983      31
   29007   29001   28992   28983       3   29007   29001  -28992   28983       1
   29007   29001  -28992   28983      16   29016   29022   29028   29034      18
   29016   29022  -29028   29034      19   29016   29022  -29028   29034      14
   29016   29022  -29028   29034      10   29016   29022   29028   29052       3
   29016   29022  -29028   29052      20   29016   29022  -29028   29052      21
   29016   29022  -29028   29052      10   29016   28977   28983   28992      27
   29019   29016   29022   29028      17   29019   29016   28977   28983       1
   29019   29016   28977   28971       1   29022   29028   29052   29058       7
   29022   29028  -29052   29058       8   29022   29028  -29052   29058       9
   29022   29028  -29052   29058      10   29022   29028  -29052   29058      11
   29028   29052   29058   29064      17   29034   29028   29052   29058      12
   29034   29028  -29052   29058      13   29034   29028  -29052   29058      14
   29034   29028  -29052   29058      10   29043   29034   29028   29022      32
   29043   29034  -29028   29022      33   29043   29034  -29028   29022      34
   29043   29034  -29028   29022      35   29043   29034  -29028   29022      36
   29043   29034  -29028   29022      37   29046   29043   29034   29028       3
   29046   29043  -29034   29028      38   29046   29043  -29034   29028      25
   29046   29043  -29034   29028      39   29046   29043  -29034   29028      40
   29046   29043  -29034   29028      41   29049   29043   29034   29028       3
   29049   29043  -29034   29028      38   29049   29043  -29034   29028      25
   29049   29043  -29034   29028      39   29049   29043  -29034   29028      40
   29049   29043  -29034   29028      41   29052   29058   29064   29070      18
   29052   29058  -29064   29070      19   29052   29058  -29064   29070      14
   29052   29058  -29064   29070      10   29052   29058   29064   29103       3
   29052   29058  -29064   29103      20   29052   29058  -29064   29103      21
   29052   29058  -29064   29103      10   29052   29028   29034   29043       2
   29055   29052   29058   29064      17   29055   29052   29028   29034       1
   29055   29052   29028   29022       1   29058   29064   29103   29109       7
   29058   29064  -29103   29109       8   29058   29064  -29103   29109       9
   29058   29064  -29103   29109      10   29058   29064  -29103   29109      11
   29064   29103   29109   29115      17   29070   29064   29103   29109      12
   29070   29064  -29103   29109      13   29070   29064  -29103   29109      14
   29070   29064  -29103   29109      10   29079   29070   29064   29058      24
   29088   29079   29070   29064      28   29088   29079  -29070   29064      29
   29088   29079  -29070   29064      30   29091   29088   29079   29070       3
   29091   29088  -29079   29070      31   29094   29088   29079   29070       3
   29094   29088  -29079   29070       1   29094   29088  -29079   29070      16
   29103   29109   29115   29121       3   29103   29109  -29115   29121      19
   29103   29109  -29115   29121      14   29103   29109   29115   29136       3
   29103   29109  -29115   29136      20   29103   29109  -29115   29136      21
   29103   29109  -29115   29136      10   29103   29064   29070   29079      27
   29106   29103   29109   29115      17   29106   29103   29064   29070       1
   29106   29103   29064   29058       1   29109   29115   29136   29142       7
   29109   29115  -29136   29142       8   29109   29115  -29136   29142       9
   29109   29115  -29136   29142      10   29109   29115  -29136   29142      11
   29115   29136   29142   29148      17   29121   29115   29136   29142      12
   29121   29115  -29136   29142      13   29121   29115  -29136   29142      14
   29130   29121   29115   29109      57   29130   29121  -29115   29109       1
   29130   29121  -29115   29109      16   29136   29142   29148   29157      53
   29136   29142  -29148   29157      54   29136   29142  -29148   29157      55
   29136   29142  -29148   29157      56   29136   29115   29121   29130      62
   29136   29115  -29121   29130       1   29136   29115  -29121   29130      16
   29139   29136   29142   29148      17   29139   29136   29115   29121       1
   29139   29136   29115   29109       1   29142   29148   29157   29163      48
   29142   29148  -29157   29163      49   29142   29148  -29157   29163      50
   29142   29148  -29157   29163      51   29148   29157   29163   29169      17
   29157   29163   29169   29178      53   29157   29163  -29169   29178      54
   29157   29163  -29169   29178      55   29157   29163  -29169   29178      56
   29160   29157   29163   29169      17   29160   29157   29148   29142       3
   29163   29169   29178   29184      48   29163   29169  -29178   29184      49
   29163   29169  -29178   29184      50   29163   29169  -29178   29184      51
   29169   29178   29184   29190      17   29178   29184   29190   29199      53
   29178   29184  -29190   29199      54   29178   29184  -29190   29199      55
   29178   29184  -29190   29199      56   29181   29178   29184   29190      17
   29181   29178   29169   29163       3   29184   29190   29199   29205      48
   29184   29190  -29199   29205      49   29184   29190  -29199   29205      50
   29184   29190  -29199   29205      51   29190   29199   29205   29211      17
   29199   29205   29211   29220      53   29199   29205  -29211   29220      54
   29199   29205  -29211   29220      55   29199   29205  -29211   29220      56
   29202   29199   29205   29211      17   29202   29199   29190   29184       3
   29205   29211   29220   29226      48   29205   29211  -29220   29226      49
   29205   29211  -29220   29226      50   29205   29211  -29220   29226      51
   29211   29220   29226   29232      17   29220   29226   29232   29238       3
   29220   29226  -29232   29238      19   29220   29226  -29232   29238      14
   29220   29226   29232   29253       3   29220   29226  -29232   29253      20
   29220   29226  -29232   29253      21   29220   29226  -29232   29253      10
   29223   29220   29226   29232      17   29223   29220   29211   29205       3
   29226   29232   29253   29259       7   29226   29232  -29253   29259       8
   29226   29232  -29253   29259       9   29226   29232  -29253   29259      10
   29226   29232  -29253   29259      11   29232   29253   29259   29265      17
   29238   29232   29253   29259      12   29238   29232  -29253   29259      13
   29238   29232  -29253   29259      14   29247   29238   29232   29226      57
   29247   29238  -29232   29226       1   29247   29238  -29232   29226      16
   29253   29259   29265   29274      53   29253   29259  -29265   29274      54
   29253   29259  -29265   29274      55   29253   29259  -29265   29274      56
   29253   29232   29238   29247      62   29253   29232  -29238   29247       1
   29253   29232  -29238   29247      16   29256   29253   29259   29265      17
   29256   29253   29232   29238       1   29256   29253   29232   29226       1
   29259   29265   29274   29280      48   29259   29265  -29274   29280      49
   29259   29265  -29274   29280      50   29259   29265  -29274   29280      51
   29265   29274   29280   29286      17   29274   29280   29286   29295      53
   29274   29280  -29286   29295      54   29274   29280  -29286   29295      55
   29274   29280  -29286   29295      56   29277   29274   29280   29286      17
   29277   29274   29265   29259       3   29280   29286   29295   29301      48
   29280   29286  -29295   29301      49   29280   29286  -29295   29301      50
   29280   29286  -29295   29301      51   29286   29295   29301   29307      17
   29295   29301   29307   29313      18   29295   29301  -29307   29313      19
   29295   29301  -29307   29313      14   29295   29301  -29307   29313      10
   29295   29301   29307   29358       3   29295   29301  -29307   29358      20
   29295   29301  -29307   29358      21   29295   29301  -29307   29358      10
   29298   29295   29301   29307      17   29298   29295   29286   29280       3
   29301   29307   29358   29364       7   29301   29307  -29358   29364       8
   29301   29307  -29358   29364       9   29301   29307  -29358   29364      10
   29301   29307  -29358   29364      11   29307   29358   29364   29370      17
   29313   29307   29358   29364      12   29313   29307  -29358   29364      13
   29313   29307  -29358   29364      14   29313   29307  -29358   29364      10
   29322   29313   29307   29301       3   29325   29322   29313   29307       1
   29331   29325   29322   29313       4   29337   29346   29352   29322       4
   29337   29331  -29325   29322       4   29340   29337   29331   29325       4
   29346   29352   29322   29325       4   29346   29352   29322   29313       4
   29346   29337  -29331   29325       4   29352   29346   29337   29340       4
   29352   29346   29337   29331       4   29352   29322  -29325   29331       4
   29352   29322   29313   29307       1   29358   29364   29370   29379      53
   29358   29364  -29370   29379      54   29358   29364  -29370   29379      55
   29358   29364  -29370   29379      56   29358   29307   29313   29322       6
   29361   29358   29364   29370      17   29361   29358   29307   29313       1
   29361   29358   29307   29301       1   29364   29370   29379   29385      48
   29364   29370  -29379   29385      49   29364   29370  -29379   29385      50
   29364   29370  -29379   29385      51   29370   29379   29385   29391      17
   29379   29385   29391   29397      18   29379   29385  -29391   29397      19
   29379   29385  -29391   29397      14   29379   29385  -29391   29397      10
   29379   29385   29391   29430       3   29379   29385  -29391   29430      20
   29379   29385  -29391   29430      21   29379   29385  -29391   29430      10
   29382   29379   29385   29391      17   29382   29379   29370   29364       3
   29385   29391   29430   29436       7   29385   29391  -29430   29436       8
   29385   29391  -29430   29436       9   29385   29391  -29430   29436      10
   29385   29391  -29430   29436      11   29391   29430   29436   29442      17
   29397   29391   29430   29436      12   29397   29391  -29430   29436      13
   29397   29391  -29430   29436      14   29397   29391  -29430   29436      10
   29406   29397   29391   29385      24   29415   29406   29397   29391      28
   29415   29406  -29397   29391      29   29415   29406  -29397   29391      30
   29418   29415   29406   29397       3   29418   29415  -29406   29397      31
   29421   29415   29406   29397       3   29421   29415  -29406   29397       1
   29421   29415  -29406   29397      16   29430   29436   29442   29448      18
   29430   29436  -29442   29448      19   29430   29436  -29442   29448      14
   29430   29436  -29442   29448      10   29430   29436   29442   29481       3
   29430   29436  -29442   29481      20   29430   29436  -29442   29481      21
   29430   29436  -29442   29481      10   29430   29391   29397   29406      27
   29433   29430   29436   29442      17   29433   29430   29391   29397       1
   29433   29430   29391   29385       1   29436   29442   29481   29487       7
   29436   29442  -29481   29487       8   29436   29442  -29481   29487       9
   29436   29442  -29481   29487      10   29436   29442  -29481   29487      11
   29442   29481   29487   29493      17   29448   29442   29481   29487      12
   29448   29442  -29481   29487      13   29448   29442  -29481   29487      14
   29448   29442  -29481   29487      10   29457   29448   29442   29436      24
   29466   29457   29448   29442      28   29466   29457  -29448   29442      29
   29466   29457  -29448   29442      30   29469   29466   29457   29448       3
   29469   29466  -29457   29448      31   29472   29466   29457   29448       3
   29472   29466  -29457   29448       1   29472   29466  -29457   29448      16
   29481   29487   29493   29499      18   29481   29487  -29493   29499      19
   29481   29487  -29493   29499      14   29481   29487  -29493   29499      10
   29481   29487   29493   29517       3   29481   29487  -29493   29517      20
   29481   29487  -29493   29517      21   29481   29487  -29493   29517      10
   29481   29442   29448   29457      27   29484   29481   29487   29493      17
   29484   29481   29442   29448       1   29484   29481   29442   29436       1
   29487   29493   29517   29523       7   29487   29493  -29517   29523       8
   29487   29493  -29517   29523       9   29487   29493  -29517   29523      10
   29487   29493  -29517   29523      11   29493   29517   29523   29529      17
   29499   29493   29517   29523      12   29499   29493  -29517   29523      13
   29499   29493  -29517   29523      14   29499   29493  -29517   29523      10
   29508   29499   29493   29487      32   29508   29499  -29493   29487      33
   29508   29499  -29493   29487      34   29508   29499  -29493   29487      35
   29508   29499  -29493   29487      36   29508   29499  -29493   29487      37
   29511   29508   29499   29493       3   29511   29508  -29499   29493      38
   29511   29508  -29499   29493      25   29511   29508  -29499   29493      39
   29511   29508  -29499   29493      40   29511   29508  -29499   29493      41
   29514   29508   29499   29493       3   29514   29508  -29499   29493      38
   29514   29508  -29499   29493      25   29514   29508  -29499   29493      39
   29514   29508  -29499   29493      40   29514   29508  -29499   29493      41
   29517   29523   29529   29535      18   29517   29523  -29529   29535      19
   29517   29523  -29529   29535      14   29517   29523  -29529   29535      10
   29517   29523   29529   29589       3   29517   29523  -29529   29589      20
   29517   29523  -29529   29589      21   29517   29523  -29529   29589      10
   29517   29493   29499   29508       2   29520   29517   29523   29529      17
   29520   29517   29493   29499       1   29520   29517   29493   29487       1
   29523   29529   29589   29595       7   29523   29529  -29589   29595       8
   29523   29529  -29589   29595       9   29523   29529  -29589   29595      10
   29523   29529  -29589   29595      11   29529   29589   29595   29601      17
   29535   29529   29589   29595      12   29535   29529  -29589   29595      13
   29535   29529  -29589   29595      14   29535   29529  -29589   29595      10
   29544   29535   29529   29523      24   29553   29544   29535   29529       3
   29562   29553   29544   29535       3   29562   29553  -29544   29535       1
   29562   29553  -29544   29535      16   29568   29562   29553   29544      25
   29571   29568   29562   29553      26   29580   29568   29562   29553      26
   29589   29595   29601   29610      53   29589   29595  -29601   29610      54
   29589   29595  -29601   29610      55   29589   29595  -29601   29610      56
   29589   29529   29535   29544      27   29592   29589   29595   29601      17
   29592   29589   29529   29535       1   29592   29589   29529   29523       1
   29595   29601   29610   29616      48   29595   29601  -29610   29616      49
   29595   29601  -29610   29616      50   29595   29601  -29610   29616      51
   29601   29610   29616   29622      17   29610   29616   29622   29631      53
   29610   29616  -29622   29631      54   29610   29616  -29622   29631      55
   29610   29616  -29622   29631      56   29613   29610   29616   29622      17
   29613   29610   29601   29595       3   29616   29622   29631   29637      48
   29616   29622  -29631   29637      49   29616   29622  -29631   29637      50
   29616   29622  -29631   29637      51   29622   29631   29637   29643      17
   29631   29637   29643   29649      18   29631   29637  -29643   29649      19
   29631   29637  -29643   29649      14   29631   29637  -29643   29649      10
   29631   29637   29643   29703       3   29631   29637  -29643   29703      20
   29631   29637  -29643   29703      21   29631   29637  -29643   29703      10
   29634   29631   29637   29643      17   29634   29631   29622   29616       3
   29637   29643   29703   29709       7   29637   29643  -29703   29709       8
   29637   29643  -29703   29709       9   29637   29643  -29703   29709      10
   29637   29643  -29703   29709      11   29643   29703   29709   29715      17
   29649   29643   29703   29709      12   29649   29643  -29703   29709      13
   29649   29643  -29703   29709      14   29649   29643  -29703   29709      10
   29658   29649   29643   29637      24   29667   29658   29649   29643       3
   29676   29667   29658   29649       3   29676   29667  -29658   29649       1
   29676   29667  -29658   29649      16   29682   29676   29667   29658      25
   29685   29682   29676   29667      26   29694   29682   29676   29667      26
   29703   29709   29715   29724      53   29703   29709  -29715   29724      54
   29703   29709  -29715   29724      55   29703   29709  -29715   29724      56
   29703   29643   29649   29658      27   29706   29703   29709   29715      17
   29706   29703   29643   29649       1   29706   29703   29643   29637       1
   29709   29715   29724   29730      48   29709   29715  -29724   29730      49
   29709   29715  -29724   29730      50   29709   29715  -29724   29730      51
   29715   29724   29730   29736      17   29724   29730   29736   29742      18
   29724   29730  -29736   29742      19   29724   29730  -29736   29742      14
   29724   29730  -29736   29742      10   29724   29730   29736   29796       3
   29724   29730  -29736   29796      20   29724   29730  -29736   29796      21
   29724   29730  -29736   29796      10   29727   29724   29730   29736      17
   29727   29724   29715   29709       3   29730   29736   29796   29802       7
   29730   29736  -29796   29802       8   29730   29736  -29796   29802       9
   29730   29736  -29796   29802      10   29730   29736  -29796   29802      11
   29736   29796   29802   29808      17   29742   29736   29796   29802      12
   29742   29736  -29796   29802      13   29742   29736  -29796   29802      14
   29742   29736  -29796   29802      10   29751   29742   29736   29730      24
   29760   29751   29742   29736       3   29769   29760   29751   29742       3
   29769   29760  -29751   29742       1   29769   29760  -29751   29742      16
   29775   29769   29760   29751      25   29778   29775   29769   29760      26
   29787   29775   29769   29760      26   29796   29802   29808   29817      53
   29796   29802  -29808   29817      54   29796   29802  -29808   29817      55
   29796   29802  -29808   29817      56   29796   29736   29742   29751      27
   29799   29796   29802   29808      17   29799   29796   29736   29742       1
   29799   29796   29736   29730       1   29802   29808   29817   29823      48
   29802   29808  -29817   29823      49   29802   29808  -29817   29823      50
   29802   29808  -29817   29823      51   29808   29817   29823   29829      17
   29817   29823   29829   29838      53   29817   29823  -29829   29838      54
   29817   29823  -29829   29838      55   29817   29823  -29829   29838      56
   29820   29817   29823   29829      17   29820   29817   29808   29802       3
   29823   29829   29838   29844      48   29823   29829  -29838   29844      49
   29823   29829  -29838   29844      50   29823   29829  -29838   29844      51
   29829   29838   29844   29850      17   29838   29844   29850   29856       3
   29838   29844  -29850   29856      19   29838   29844  -29850   29856      14
   29838   29844   29850   29871       3   29838   29844  -29850   29871      20
   29838   29844  -29850   29871      21   29838   29844  -29850   29871      10
   29841   29838   29844   29850      17   29841   29838   29829   29823       3
   29844   29850   29871   29877       7   29844   29850  -29871   29877       8
   29844   29850  -29871   29877       9   29844   29850  -29871   29877      10
   29844   29850  -29871   29877      11   29850   29871   29877   29883      17
   29856   29850   29871   29877      12   29856   29850  -29871   29877      13
   29856   29850  -29871   29877      14   29865   29856   29850   29844      57
   29865   29856  -29850   29844       1   29865   29856  -29850   29844      16
   29871   29877   29883   29892      53   29871   29877  -29883   29892      54
   29871   29877  -29883   29892      55   29871   29877  -29883   29892      56
   29871   29850   29856   29865      62   29871   29850  -29856   29865       1
   29871   29850  -29856   29865      16   29874   29871   29877   29883      17
   29874   29871   29850   29856       1   29874   29871   29850   29844       1
   29877   29883   29892   29898      48   29877   29883  -29892   29898      49
   29877   29883  -29892   29898      50   29877   29883  -29892   29898      51
   29883   29892   29898   29904      17   29892   29898   29904   29913      53
   29892   29898  -29904   29913      54   29892   29898  -29904   29913      55
   29892   29898  -29904   29913      56   29895   29892   29898   29904      17
   29895   29892   29883   29877       3   29898   29904   29913   29919      48
   29898   29904  -29913   29919      49   29898   29904  -29913   29919      50
   29898   29904  -29913   29919      51   29904   29913   29919   29925      17
   29913   29919   29925   29934      53   29913   29919  -29925   29934      54
   29913   29919  -29925   29934      55   29913   29919  -29925   29934      56
   29916   29913   29919   29925      17   29916   29913   29904   29898       3
   29919   29925   29934   29940      48   29919   29925  -29934   29940      49
   29919   29925  -29934   29940      50   29919   29925  -29934   29940      51
   29925   29934   29940   29946      17   29934   29940   29946   29955      53
   29934   29940  -29946   29955      54   29934   29940  -29946   29955      55
   29934   29940  -29946   29955      56   29937   29934   29940   29946      17
   29937   29934   29925   29919       3   29940   29946   29955   29961      48
   29940   29946  -29955   29961      49   29940   29946  -29955   29961      50
   29940   29946  -29955   29961      51   29946   29955   29961   29967      17
   29955   29961   29967   29976      53   29955   29961  -29967   29976      54
   29955   29961  -29967   29976      55   29955   29961  -29967   29976      56
   29958   29955   29961   29967      17   29958   29955   29946   29940       3
   29961   29967   29976   29982      48   29961   29967  -29976   29982      49
   29961   29967  -29976   29982      50   29961   29967  -29976   29982      51
   29967   29976   29982   29988      17   29976   29982   29988   29997      53
   29976   29982  -29988   29997      54   29976   29982  -29988   29997      55
   29976   29982  -29988   29997      56   29979   29976   29982   29988      17
   29979   29976   29967   29961       3   29982   29988   29997   30003      48
   29982   29988  -29997   30003      49   29982   29988  -29997   30003      50
   29982   29988  -29997   30003      51   29988   29997   30003   30009      17
   29997   30003   30009   30018      53   29997   30003  -30009   30018      54
   29997   30003  -30009   30018      55   29997   30003  -30009   30018      56
   30000   29997   30003   30009      17   30000   29997   29988   29982       3
   30003   30009   30018   30024      48   30003   30009  -30018   30024      49
   30003   30009  -30018   30024      50   30003   30009  -30018   30024      51
   30009   30018   30024   30030      17   30018   30024   30030   30039      53
   30018   30024  -30030   30039      54   30018   30024  -30030   30039      55
   30018   30024  -30030   30039      56   30021   30018   30024   30030      17
   30021   30018   30009   30003       3   30024   30030   30039   30045      48
   30024   30030  -30039   30045      49   30024   30030  -30039   30045      50
   30024   30030  -30039   30045      51   30030   30039   30045   30051      17
   30039   30045   30051   30060      53   30039   30045  -30051   30060      54
   30039   30045  -30051   30060      55   30039   30045  -30051   30060      56
   30042   30039   30045   30051      17   30042   30039   30030   30024       3
   30045   30051   30060   30066      48   30045   30051  -30060   30066      49
   30045   30051  -30060   30066      50   30045   30051  -30060   30066      51
   30051   30060   30066   30072      17   30060   30066   30072   30081      53
   30060   30066  -30072   30081      54   30060   30066  -30072   30081      55
   30060   30066  -30072   30081      56   30063   30060   30066   30072      17
   30063   30060   30051   30045       3   30066   30072   30081   30087      48
   30066   30072  -30081   30087      49   30066   30072  -30081   30087      50
   30066   30072  -30081   30087      51   30072   30081   30087   30093      17
   30081   30087   30093   30099      18   30081   30087  -30093   30099      19
   30081   30087  -30093   30099      14   30081   30087  -30093   30099      10
   30081   30087   30093   30144       3   30081   30087  -30093   30144      20
   30081   30087  -30093   30144      21   30081   30087  -30093   30144      10
   30084   30081   30087   30093      17   30084   30081   30072   30066       3
   30087   30093   30144   30150       7   30087   30093  -30144   30150       8
   30087   30093  -30144   30150       9   30087   30093  -30144   30150      10
   30087   30093  -30144   30150      11   30093   30144   30150   30156      17
   30099   30093   30144   30150      12   30099   30093  -30144   30150      13
   30099   30093  -30144   30150      14   30099   30093  -30144   30150      10
   30108   30099   30093   30087       3   30111   30108   30099   30093       1
   30117   30111   30108   30099       4   30123   30132   30138   30108       4
   30123   30117  -30111   30108       4   30126   30123   30117   30111       4
   30132   30138   30108   30111       4   30132   30138   30108   30099       4
   30132   30123  -30117   30111       4   30138   30132   30123   30126       4
   30138   30132   30123   30117       4   30138   30108  -30111   30117       4
   30138   30108   30099   30093       1   30144   30150   30156   30162      18
   30144   30150  -30156   30162      19   30144   30150  -30156   30162      14
   30144   30150  -30156   30162      10   30144   30150   30156   30186       3
   30144   30150  -30156   30186      20   30144   30150  -30156   30186      21
   30144   30150  -30156   30186      10   30144   30093   30099   30108       6
   30147   30144   30150   30156      17   30147   30144   30093   30099       1
   30147   30144   30093   30087       1   30150   30156   30186   30192       7
   30150   30156  -30186   30192       8   30150   30156  -30186   30192       9
   30150   30156  -30186   30192      10   30150   30156  -30186   30192      11
   30156   30186   30192   30198      17   30162   30156   30186   30192      12
   30162   30156  -30186   30192      13   30162   30156  -30186   30192      14
   30162   30156  -30186   30192      10   30171   30162   30156   30150      65
   30174   30171   30162   30156      66   30177   30171   30162   30156      67
   30177   30171  -30162   30156      68   30177   30171  -30162   30156      69
   30177   30171  -30162   30156      70   30177   30171  -30162   30156      71
   30177   30171  -30162   30156      72   30186   30192   30198   30204      18
   30186   30192  -30198   30204      19   30186   30192  -30198   30204      14
   30186   30192  -30198   30204      10   30186   30192   30198   30258       3
   30186   30192  -30198   30258      20   30186   30192  -30198   30258      21
   30186   30192  -30198   30258      10   30186   30156   30162   30171      73
   30186   30156  -30162   30171      74   30186   30156  -30162   30171      75
   30186   30156  -30162   30171      76   30186   30156  -30162   30171      77
   30186   30156  -30162   30171      78   30189   30186   30192   30198      17
   30189   30186   30156   30162       1   30189   30186   30156   30150       1
   30192   30198   30258   30264       7   30192   30198  -30258   30264       8
   30192   30198  -30258   30264       9   30192   30198  -30258   30264      10
   30192   30198  -30258   30264      11   30198   30258   30264   30270      17
   30204   30198   30258   30264      12   30204   30198  -30258   30264      13
   30204   30198  -30258   30264      14   30204   30198  -30258   30264      10
   30213   30204   30198   30192      24   30222   30213   30204   30198       3
   30231   30222   30213   30204       3   30231   30222  -30213   30204       1
   30231   30222  -30213   30204      16   30237   30231   30222   30213      25
   30240   30237   30231   30222      26   30249   30237   30231   30222      26
   30258   30264   30270   30276       3   30258   30264  -30270   30276      19
   30258   30264  -30270   30276      14   30258   30264   30270   30291       3
   30258   30264  -30270   30291      20   30258   30264  -30270   30291      21
   30258   30264  -30270   30291      10   30258   30198   30204   30213      27
   30261   30258   30264   30270      17   30261   30258   30198   30204       1
   30261   30258   30198   30192       1   30264   30270   30291   30297       7
   30264   30270  -30291   30297       8   30264   30270  -30291   30297       9
   30264   30270  -30291   30297      10   30264   30270  -30291   30297      11
   30270   30291   30297   30303      17   30276   30270   30291   30297      12
   30276   30270  -30291   30297      13   30276   30270  -30291   30297      14
   30285   30276   30270   30264      57   30285   30276  -30270   30264       1
   30285   30276  -30270   30264      16   30291   30297   30303   30309       3
   30291   30297  -30303   30309      19   30291   30297  -30303   30309      14
   30291   30297   30303   30324       3   30291   30297  -30303   30324      20
   30291   30297  -30303   30324      21   30291   30297  -30303   30324      10
   30291   30270   30276   30285      62   30291   30270  -30276   30285       1
   30291   30270  -30276   30285      16   30294   30291   30297   30303      17
   30294   30291   30270   30276       1   30294   30291   30270   30264       1
   30297   30303   30324   30330       7   30297   30303  -30324   30330       8
   30297   30303  -30324   30330       9   30297   30303  -30324   30330      10
   30297   30303  -30324   30330      11   30303   30324   30330   30336      17
   30309   30303   30324   30330      12   30309   30303  -30324   30330      13
   30309   30303  -30324   30330      14   30318   30309   30303   30297      57
   30318   30309  -30303   30297       1   30318   30309  -30303   30297      16
   30324   30330   30336   30345      53   30324   30330  -30336   30345      54
   30324   30330  -30336   30345      55   30324   30330  -30336   30345      56
   30324   30303   30309   30318      62   30324   30303  -30309   30318       1
   30324   30303  -30309   30318      16   30327   30324   30330   30336      17
   30327   30324   30303   30309       1   30327   30324   30303   30297       1
   30330   30336   30345   30351      48   30330   30336  -30345   30351      49
   30330   30336  -30345   30351      50   30330   30336  -30345   30351      51
   30336   30345   30351   30357      17   30345   30351   30357   30366      53
   30345   30351  -30357   30366      54   30345   30351  -30357   30366      55
   30345   30351  -30357   30366      56   30348   30345   30351   30357      17
   30348   30345   30336   30330       3   30351   30357   30366   30372      48
   30351   30357  -30366   30372      49   30351   30357  -30366   30372      50
   30351   30357  -30366   30372      51   30357   30366   30372   30378      17
   30366   30372   30378   30384      18   30366   30372  -30378   30384      19
   30366   30372  -30378   30384      14   30366   30372  -30378   30384      10
   30366   30372   30378   30429       3   30366   30372  -30378   30429      20
   30366   30372  -30378   30429      21   30366   30372  -30378   30429      10
   30369   30366   30372   30378      17   30369   30366   30357   30351       3
   30372   30378   30429   30435       7   30372   30378  -30429   30435       8
   30372   30378  -30429   30435       9   30372   30378  -30429   30435      10
   30372   30378  -30429   30435      11   30378   30429   30435   30441      17
   30384   30378   30429   30435      12   30384   30378  -30429   30435      13
   30384   30378  -30429   30435      14   30384   30378  -30429   30435      10
   30393   30384   30378   30372       3   30396   30393   30384   30378       1
   30402   30396   30393   30384       4   30408   30417   30423   30393       4
   30408   30402  -30396   30393       4   30411   30408   30402   30396       4
   30417   30423   30393   30396       4   30417   30423   30393   30384       4
   30417   30408  -30402   30396       4   30423   30417   30408   30411       4
   30423   30417   30408   30402       4   30423   30393  -30396   30402       4
   30423   30393   30384   30378       1   30429   30435   30441   30447      18
   30429   30435  -30441   30447      19   30429   30435  -30441   30447      14
   30429   30435  -30441   30447      10   30429   30435   30441   30474       3
   30429   30435  -30441   30474      20   30429   30435  -30441   30474      21
   30429   30435  -30441   30474      10   30429   30378   30384   30393       6
   30432   30429   30435   30441      17   30432   30429   30378   30384       1
   30432   30429   30378   30372       1   30435   30441   30474   30480       7
   30435   30441  -30474   30480       8   30435   30441  -30474   30480       9
   30435   30441  -30474   30480      10   30435   30441  -30474   30480      11
   30441   30474   30480   30483      17   30441   30474   30480   30510      17
   30447   30441   30474   30480      12   30447   30441  -30474   30480      13
   30447   30441  -30474   30480      14   30447   30441  -30474   30480      10
   30456   30447   30441   30435      24   30465   30456   30447   30441      28
   30465   30456  -30447   30441      29   30465   30456  -30447   30441      30
   30468   30465   30456   30447       3   30468   30465  -30456   30447      31
   30471   30465   30456   30447       3   30471   30465  -30456   30447      31
   30474   30480   30483   30492      18   30474   30480  -30483   30492      19
   30474   30480  -30483   30492      14   30474   30480  -30483   30492      10
   30474   30480   30510   30516       3   30474   30480  -30510   30516      20
   30474   30480  -30510   30516      21   30474   30480  -30510   30516      10
   30474   30480   30510   30501      18   30474   30480  -30510   30501      19
   30474   30480  -30510   30501      14   30474   30480  -30510   30501      10
   30474   30441   30447   30456      27   30477   30474   30480   30483      17
   30477   30474   30480   30510      17   30477   30474   30441   30447       1
   30477   30474   30441   30435       1   30480   30510   30516   30522       7
   30480   30510  -30516   30522       8   30480   30510  -30516   30522       9
   30480   30510  -30516   30522      10   30480   30510  -30516   30522      11
   30492   30501  -30510   30480       2   30501   30510   30516   30522      12
   30501   30510  -30516   30522      13   30501   30510  -30516   30522      14
   30501   30510  -30516   30522      10   30501   30510  -30480   30483       1
   30501   30492  -30483   30480       2   30510   30516   30522   30528      17
   30510   30501  -30492   30483       3   30510   30501  -30492   30483       1
   30510   30501  -30492   30483      15   30510   30480  -30483   30492       1
   30516   30522   30528   30534      18   30516   30522  -30528   30534      19
   30516   30522  -30528   30534      14   30516   30522  -30528   30534      10
   30516   30522   30528   30588       3   30516   30522  -30528   30588      20
   30516   30522  -30528   30588      21   30516   30522  -30528   30588      10
   30516   30510   30501   30492       2   30516   30510   30480   30483       1
   30519   30516   30522   30528      17   30519   30516   30510   30501       1
   30519   30516   30510   30480       1   30522   30528   30588   30594       7
   30522   30528  -30588   30594       8   30522   30528  -30588   30594       9
   30522   30528  -30588   30594      10   30522   30528  -30588   30594      11
   30528   30588   30594   30600      17   30534   30528   30588   30594      12
   30534   30528  -30588   30594      13   30534   30528  -30588   30594      14
   30534   30528  -30588   30594      10   30543   30534   30528   30522      24
   30552   30543   30534   30528       3   30561   30552   30543   30534       3
   30561   30552  -30543   30534       1   30561   30552  -30543   30534      16
   30567   30561   30552   30543      25   30570   30567   30561   30552      26
   30579   30567   30561   30552      26   30588   30594   30600   30609      53
   30588   30594  -30600   30609      54   30588   30594  -30600   30609      55
   30588   30594  -30600   30609      56   30588   30528   30534   30543      27
   30591   30588   30594   30600      17   30591   30588   30528   30534       1
   30591   30588   30528   30522       1   30594   30600   30609   30615      48
   30594   30600  -30609   30615      49   30594   30600  -30609   30615      50
   30594   30600  -30609   30615      51   30600   30609   30615   30621      17
   30609   30615   30621   30627      18   30609   30615  -30621   30627      19
   30609   30615  -30621   30627      14   30609   30615  -30621   30627      10
   30609   30615   30621   30681       3   30609   30615  -30621   30681      20
   30609   30615  -30621   30681      21   30609   30615  -30621   30681      10
   30612   30609   30615   30621      17   30612   30609   30600   30594       3
   30615   30621   30681   30687       7   30615   30621  -30681   30687       8
   30615   30621  -30681   30687       9   30615   30621  -30681   30687      10
   30615   30621  -30681   30687      11   30621   30681   30687   30693      17
   30627   30621   30681   30687      12   30627   30621  -30681   30687      13
   30627   30621  -30681   30687      14   30627   30621  -30681   30687      10
   30636   30627   30621   30615      24   30645   30636   30627   30621       3
   30654   30645   30636   30627       3   30654   30645  -30636   30627       1
   30654   30645  -30636   30627      16   30660   30654   30645   30636      25
   30663   30660   30654   30645      26   30672   30660   30654   30645      26
   30681   30687   30693   30702      53   30681   30687  -30693   30702      54
   30681   30687  -30693   30702      55   30681   30687  -30693   30702      56
   30681   30621   30627   30636      27   30684   30681   30687   30693      17
   30684   30681   30621   30627       1   30684   30681   30621   30615       1
   30687   30693   30702   30708      48   30687   30693  -30702   30708      49
   30687   30693  -30702   30708      50   30687   30693  -30702   30708      51
   30693   30702   30708   30714      17   30702   30708   30714   30723      53
   30702   30708  -30714   30723      54   30702   30708  -30714   30723      55
   30702   30708  -30714   30723      56   30705   30702   30708   30714      17
   30705   30702   30693   30687       3   30708   30714   30723   30729      48
   30708   30714  -30723   30729      49   30708   30714  -30723   30729      50
   30708   30714  -30723   30729      51   30714   30723   30729   30735      17
   30723   30729   30735   30744      53   30723   30729  -30735   30744      54
   30723   30729  -30735   30744      55   30723   30729  -30735   30744      56
   30726   30723   30729   30735      17   30726   30723   30714   30708       3
   30729   30735   30744   30750      48   30729   30735  -30744   30750      49
   30729   30735  -30744   30750      50   30729   30735  -30744   30750      51
   30735   30744   30750   30756      17   30744   30750   30756   30762      18
   30744   30750  -30756   30762      19   30744   30750  -30756   30762      14
   30744   30750  -30756   30762      10   30744   30750   30756   30816       3
   30744   30750  -30756   30816      20   30744   30750  -30756   30816      21
   30744   30750  -30756   30816      10   30747   30744   30750   30756      17
   30747   30744   30735   30729       3   30750   30756   30816   30822       7
   30750   30756  -30816   30822       8   30750   30756  -30816   30822       9
   30750   30756  -30816   30822      10   30750   30756  -30816   30822      11
   30756   30816   30822   30828      17   30762   30756   30816   30822      12
   30762   30756  -30816   30822      13   30762   30756  -30816   30822      14
   30762   30756  -30816   30822      10   30771   30762   30756   30750      24
   30780   30771   30762   30756       3   30789   30780   30771   30762       3
   30789   30780  -30771   30762       1   30789   30780  -30771   30762      16
   30795   30789   30780   30771      25   30798   30795   30789   30780      26
   30807   30795   30789   30780      26   30816   30822   30828   30837      53
   30816   30822  -30828   30837      54   30816   30822  -30828   30837      55
   30816   30822  -30828   30837      56   30816   30756   30762   30771      27
   30819   30816   30822   30828      17   30819   30816   30756   30762       1
   30819   30816   30756   30750       1   30822   30828   30837   30843      48
   30822   30828  -30837   30843      49   30822   30828  -30837   30843      50
   30822   30828  -30837   30843      51   30828   30837   30843   30849      17
   30837   30843   30849   30858      53   30837   30843  -30849   30858      54
   30837   30843  -30849   30858      55   30837   30843  -30849   30858      56
   30840   30837   30843   30849      17   30840   30837   30828   30822       3
   30843   30849   30858   30864      48   30843   30849  -30858   30864      49
   30843   30849  -30858   30864      50   30843   30849  -30858   30864      51
   30849   30858   30864   30870      17   30858   30864   30870   30876      18
   30858   30864  -30870   30876      19   30858   30864  -30870   30876      14
   30858   30864  -30870   30876      10   30858   30864   30870   30930       3
   30858   30864  -30870   30930      20   30858   30864  -30870   30930      21
   30858   30864  -30870   30930      10   30861   30858   30864   30870      17
   30861   30858   30849   30843       3   30864   30870   30930   30936       7
   30864   30870  -30930   30936       8   30864   30870  -30930   30936       9
   30864   30870  -30930   30936      10   30864   30870  -30930   30936      11
   30870   30930   30936   30942      17   30876   30870   30930   30936      12
   30876   30870  -30930   30936      13   30876   30870  -30930   30936      14
   30876   30870  -30930   30936      10   30885   30876   30870   30864      24
   30894   30885   30876   30870       3   30903   30894   30885   30876       3
   30903   30894  -30885   30876       1   30903   30894  -30885   30876      16
   30909   30903   30894   30885      25   30912   30909   30903   30894      26
   30921   30909   30903   30894      26   30930   30936   30942   30951      53
   30930   30936  -30942   30951      54   30930   30936  -30942   30951      55
   30930   30936  -30942   30951      56   30930   30870   30876   30885      27
   30933   30930   30936   30942      17   30933   30930   30870   30876       1
   30933   30930   30870   30864       1   30936   30942   30951   30957      48
   30936   30942  -30951   30957      49   30936   30942  -30951   30957      50
   30936   30942  -30951   30957      51   30942   30951   30957   30963      17
   30951   30957   30963   30972      53   30951   30957  -30963   30972      54
   30951   30957  -30963   30972      55   30951   30957  -30963   30972      56
   30954   30951   30957   30963      17   30954   30951   30942   30936       3
   30957   30963   30972   30978      48   30957   30963  -30972   30978      49
   30957   30963  -30972   30978      50   30957   30963  -30972   30978      51
   30963   30972   30978   30984      17   30972   30978   30984   30990      18
   30972   30978  -30984   30990      19   30972   30978  -30984   30990      14
   30972   30978  -30984   30990      10   30972   30978   30984   31023       3
   30972   30978  -30984   31023      20   30972   30978  -30984   31023      21
   30972   30978  -30984   31023      10   30975   30972   30978   30984      17
   30975   30972   30963   30957       3   30978   30984   31023   31029       7
   30978   30984  -31023   31029       8   30978   30984  -31023   31029       9
   30978   30984  -31023   31029      10   30978   30984  -31023   31029      11
   30984   31023   31029   31035      17   30990   30984   31023   31029      12
   30990   30984  -31023   31029      13   30990   30984  -31023   31029      14
   30990   30984  -31023   31029      10   30999   30990   30984   30978      24
   31008   30999   30990   30984       3   31011   31008   30999   30990       3
   31011   31008  -30999   30990      63   31011   31008  -30999   30990      61
   31023   31029   31035   31044      53   31023   31029  -31035   31044      54
   31023   31029  -31035   31044      55   31023   31029  -31035   31044      56
   31023   30984   30990   30999      27   31026   31023   31029   31035      17
   31026   31023   30984   30990       1   31026   31023   30984   30978       1
   31029   31035   31044   31050      48   31029   31035  -31044   31050      49
   31029   31035  -31044   31050      50   31029   31035  -31044   31050      51
   31035   31044   31050   31056      17   31044   31050   31056   31065      53
   31044   31050  -31056   31065      54   31044   31050  -31056   31065      55
   31044   31050  -31056   31065      56   31047   31044   31050   31056      17
   31047   31044   31035   31029       3   31050   31056   31065   31071      48
   31050   31056  -31065   31071      49   31050   31056  -31065   31071      50
   31050   31056  -31065   31071      51   31056   31065   31071   31077      17
   31065   31071   31077   31083       3   31065   31071  -31077   31083      19
   31065   31071  -31077   31083      14   31065   31071   31077   31098       3
   31065   31071  -31077   31098      20   31065   31071  -31077   31098      21
   31065   31071  -31077   31098      10   31068   31065   31071   31077      17
   31068   31065   31056   31050       3   31071   31077   31098   31104       7
   31071   31077  -31098   31104       8   31071   31077  -31098   31104       9
   31071   31077  -31098   31104      10   31071   31077  -31098   31104      11
   31077   31098   31104   31110      17   31083   31077   31098   31104      12
   31083   31077  -31098   31104      13   31083   31077  -31098   31104      14
   31092   31083   31077   31071      57   31092   31083  -31077   31071       1
   31092   31083  -31077   31071      16   31098   31104   31110   31116      18
   31098   31104  -31110   31116      19   31098   31104  -31110   31116      14
   31098   31104  -31110   31116      10   31098   31104   31110   31134       3
   31098   31104  -31110   31134      20   31098   31104  -31110   31134      21
   31098   31104  -31110   31134      10   31098   31077   31083   31092      62
   31098   31077  -31083   31092       1   31098   31077  -31083   31092      16
   31101   31098   31104   31110      17   31101   31098   31077   31083       1
   31101   31098   31077   31071       1   31104   31110   31134   31140       7
   31104   31110  -31134   31140       8   31104   31110  -31134   31140       9
   31104   31110  -31134   31140      10   31104   31110  -31134   31140      11
   31110   31134   31140   31146      17   31116   31110   31134   31140      12
   31116   31110  -31134   31140      13   31116   31110  -31134   31140      14
   31116   31110  -31134   31140      10   31125   31116   31110   31104      32
   31125   31116  -31110   31104      33   31125   31116  -31110   31104      34
   31125   31116  -31110   31104      35   31125   31116  -31110   31104      36
   31125   31116  -31110   31104      37   31128   31125   31116   31110       3
   31128   31125  -31116   31110      38   31128   31125  -31116   31110      25
   31128   31125  -31116   31110      39   31128   31125  -31116   31110      40
   31128   31125  -31116   31110      41   31131   31125   31116   31110       3
   31131   31125  -31116   31110      38   31131   31125  -31116   31110      25
   31131   31125  -31116   31110      39   31131   31125  -31116   31110      40
   31131   31125  -31116   31110      41   31134   31140   31146   31152      18
   31134   31140  -31146   31152      19   31134   31140  -31146   31152      14
   31134   31140  -31146   31152      10   31134   31140   31146   31206       3
   31134   31140  -31146   31206      20   31134   31140  -31146   31206      21
   31134   31140  -31146   31206      10   31134   31110   31116   31125       2
   31137   31134   31140   31146      17   31137   31134   31110   31116       1
   31137   31134   31110   31104       1   31140   31146   31206   31212       7
   31140   31146  -31206   31212       8   31140   31146  -31206   31212       9
   31140   31146  -31206   31212      10   31140   31146  -31206   31212      11
   31146   31206   31212   31218      17   31152   31146   31206   31212      12
   31152   31146  -31206   31212      13   31152   31146  -31206   31212      14
   31152   31146  -31206   31212      10   31161   31152   31146   31140      24
   31170   31161   31152   31146       3   31179   31170   31161   31152       3
   31179   31170  -31161   31152       1   31179   31170  -31161   31152      16
   31185   31179   31170   31161      25   31188   31185   31179   31170      26
   31197   31185   31179   31170      26   31206   31212   31218   31227      53
   31206   31212  -31218   31227      54   31206   31212  -31218   31227      55
   31206   31212  -31218   31227      56   31206   31146   31152   31161      27
   31209   31206   31212   31218      17   31209   31206   31146   31152       1
   31209   31206   31146   31140       1   31212   31218   31227   31233      48
   31212   31218  -31227   31233      49   31212   31218  -31227   31233      50
   31212   31218  -31227   31233      51   31218   31227   31233   31239      17
   31227   31233   31239   31248      53   31227   31233  -31239   31248      54
   31227   31233  -31239   31248      55   31227   31233  -31239   31248      56
   31230   31227   31233   31239      17   31230   31227   31218   31212       3
   31233   31239   31248   31254      48   31233   31239  -31248   31254      49
   31233   31239  -31248   31254      50   31233   31239  -31248   31254      51
   31239   31248   31254   31260      17   31248   31254   31260   31266      18
   31248   31254  -31260   31266      19   31248   31254  -31260   31266      14
   31248   31254  -31260   31266      10   31248   31254   31260   31308       3
   31248   31254  -31260   31308      20   31248   31254  -31260   31308      21
   31248   31254  -31260   31308      10   31251   31248   31254   31260      17
   31251   31248   31239   31233       3   31254   31260   31308   31314       7
   31254   31260  -31308   31314       8   31254   31260  -31308   31314       9
   31254   31260  -31308   31314      10   31254   31260  -31308   31314      11
   31260   31308   31314   31320      17   31266   31260   31308   31314      12
   31266   31260  -31308   31314      13   31266   31260  -31308   31314      14
   31266   31260  -31308   31314      10   31275   31266   31260   31254       3
   31278   31275   31266   31260       1   31284   31278   31275   31266       4
   31290   31296   31302   31275       4   31290   31284  -31278   31275       4
   31296   31302   31275   31278       4   31296   31302   31275   31266       4
   31296   31290  -31284   31278       4   31302   31296   31290   31284       4
   31302   31275  -31278   31284       4   31302   31275   31266   31260       1
   31308   31314   31320   31326      18   31308   31314  -31320   31326      19
   31308   31314  -31320   31326      14   31308   31314  -31320   31326      10
   31308   31314   31320   31350       3   31308   31314  -31320   31350      20
   31308   31314  -31320   31350      21   31308   31314  -31320   31350      10
   31308   31260   31266   31275       6   31311   31308   31314   31320      17
   31311   31308   31260   31266       1   31311   31308   31260   31254       1
   31314   31320   31350   31356       7   31314   31320  -31350   31356       8
   31314   31320  -31350   31356       9   31314   31320  -31350   31356      10
   31314   31320  -31350   31356      11   31320   31350   31356   31362      17
   31326   31320   31350   31356      12   31326   31320  -31350   31356      13
   31326   31320  -31350   31356      14   31326   31320  -31350   31356      10
   31335   31326   31320   31314      65   31338   31335   31326   31320      66
   31341   31335   31326   31320      67   31341   31335  -31326   31320      68
   31341   31335  -31326   31320      69   31341   31335  -31326   31320      70
   31341   31335  -31326   31320      71   31341   31335  -31326   31320      72
   31350   31356   31362   31368      18   31350   31356  -31362   31368      19
   31350   31356  -31362   31368      14   31350   31356  -31362   31368      10
   31350   31356   31362   31416       3   31350   31356  -31362   31416      20
   31350   31356  -31362   31416      21   31350   31356  -31362   31416      10
   31350   31320   31326   31335      73   31350   31320  -31326   31335      74
   31350   31320  -31326   31335      75   31350   31320  -31326   31335      76
   31350   31320  -31326   31335      77   31350   31320  -31326   31335      78
   31353   31350   31356   31362      17   31353   31350   31320   31326       1
   31353   31350   31320   31314       1   31356   31362   31416   31422       7
   31356   31362  -31416   31422       8   31356   31362  -31416   31422       9
   31356   31362  -31416   31422      10   31356   31362  -31416   31422      11
   31362   31416   31422   31428      17   31368   31362   31416   31422      12
   31368   31362  -31416   31422      13   31368   31362  -31416   31422      14
   31368   31362  -31416   31422      10   31377   31368   31362   31356      24
   31386   31377   31368   31362       3   31395   31386   31377   31368       3
   31404   31395   31386   31377       2   31416   31422   31428   31434      18
   31416   31422  -31428   31434      19   31416   31422  -31428   31434      14
   31416   31422  -31428   31434      10   31416   31422   31428   31476       3
   31416   31422  -31428   31476      20   31416   31422  -31428   31476      21
   31416   31422  -31428   31476      10   31416   31362   31368   31377      27
   31419   31416   31422   31428      17   31419   31416   31362   31368       1
   31419   31416   31362   31356       1   31422   31428   31476   31482       7
   31422   31428  -31476   31482       8   31422   31428  -31476   31482       9
   31422   31428  -31476   31482      10   31422   31428  -31476   31482      11
   31428   31476   31482   31488      17   31434   31428   31476   31482      12
   31434   31428  -31476   31482      13   31434   31428  -31476   31482      14
   31434   31428  -31476   31482      10   31443   31434   31428   31422       3
   31446   31443   31434   31428       1   31452   31446   31443   31434       4
   31458   31464   31470   31443       4   31458   31452  -31446   31443       4
   31464   31470   31443   31446       4   31464   31470   31443   31434       4
   31464   31458  -31452   31446       4   31470   31464   31458   31452       4
   31470   31443  -31446   31452       4   31470   31443   31434   31428       1
   31476   31482   31488   31497      53   31476   31482  -31488   31497      54
   31476   31482  -31488   31497      55   31476   31482  -31488   31497      56
   31476   31428   31434   31443       6   31479   31476   31482   31488      17
   31479   31476   31428   31434       1   31479   31476   31428   31422       1
   31482   31488   31497   31503      48   31482   31488  -31497   31503      49
   31482   31488  -31497   31503      50   31482   31488  -31497   31503      51
   31488   31497   31503   31509      17   31497   31503   31509   31518      53
   31497   31503  -31509   31518      54   31497   31503  -31509   31518      55
   31497   31503  -31509   31518      56   31500   31497   31503   31509      17
   31500   31497   31488   31482       3   31503   31509   31518   31524      48
   31503   31509  -31518   31524      49   31503   31509  -31518   31524      50
   31503   31509  -31518   31524      51   31509   31518   31524   31527      17
   31509   31518   31524   31554      17   31518   31524   31527   31536      18
   31518   31524  -31527   31536      19   31518   31524  -31527   31536      14
   31518   31524  -31527   31536      10   31518   31524   31554   31560       3
   31518   31524  -31554   31560      20   31518   31524  -31554   31560      21
   31518   31524  -31554   31560      10   31518   31524   31554   31545      18
   31518   31524  -31554   31545      19   31518   31524  -31554   31545      14
   31518   31524  -31554   31545      10   31521   31518   31524   31527      17
   31521   31518   31524   31554      17   31521   31518   31509   31503       3
   31524   31554   31560   31566       7   31524   31554  -31560   31566       8
   31524   31554  -31560   31566       9   31524   31554  -31560   31566      10
   31524   31554  -31560   31566      11   31536   31545  -31554   31524       2
   31545   31554   31560   31566      12   31545   31554  -31560   31566      13
   31545   31554  -31560   31566      14   31545   31554  -31560   31566      10
   31545   31554  -31524   31527       1   31545   31536  -31527   31524       2
   31554   31560   31566   31572      17   31554   31545  -31536   31527       3
   31554   31545  -31536   31527       1   31554   31545  -31536   31527      15
   31554   31524  -31527   31536       1   31560   31566   31572   31578      18
   31560   31566  -31572   31578      19   31560   31566  -31572   31578      14
   31560   31566  -31572   31578      10   31560   31566   31572   31632       3
   31560   31566  -31572   31632      20   31560   31566  -31572   31632      21
   31560   31566  -31572   31632      10   31560   31554   31545   31536       2
   31560   31554   31524   31527       1   31563   31560   31566   31572      17
   31563   31560   31554   31545       1   31563   31560   31554   31524       1
   31566   31572   31632   31638       7   31566   31572  -31632   31638       8
   31566   31572  -31632   31638       9   31566   31572  -31632   31638      10
   31566   31572  -31632   31638      11   31572   31632   31638   31644      17
   31578   31572   31632   31638      12   31578   31572  -31632   31638      13
   31578   31572  -31632   31638      14   31578   31572  -31632   31638      10
   31587   31578   31572   31566      24   31596   31587   31578   31572       3
   31605   31596   31587   31578       3   31605   31596  -31587   31578       1
   31605   31596  -31587   31578      16   31611   31605   31596   31587      25
   31614   31611   31605   31596      26   31623   31611   31605   31596      26
   31632   31638   31644   31650      18   31632   31638  -31644   31650      19
   31632   31638  -31644   31650      14   31632   31638  -31644   31650      10
   31632   31638   31644   31668       3   31632   31638  -31644   31668      20
   31632   31638  -31644   31668      21   31632   31638  -31644   31668      10
   31632   31572   31578   31587      27   31635   31632   31638   31644      17
   31635   31632   31572   31578       1   31635   31632   31572   31566       1
   31638   31644   31668   31674       7   31638   31644  -31668   31674       8
   31638   31644  -31668   31674       9   31638   31644  -31668   31674      10
   31638   31644  -31668   31674      11   31644   31668   31674   31680      17
   31650   31644   31668   31674      12   31650   31644  -31668   31674      13
   31650   31644  -31668   31674      14   31650   31644  -31668   31674      10
   31659   31650   31644   31638      32   31659   31650  -31644   31638      33
   31659   31650  -31644   31638      34   31659   31650  -31644   31638      35
   31659   31650  -31644   31638      36   31659   31650  -31644   31638      37
   31662   31659   31650   31644       3   31662   31659  -31650   31644      38
   31662   31659  -31650   31644      25   31662   31659  -31650   31644      39
   31662   31659  -31650   31644      40   31662   31659  -31650   31644      41
   31665   31659   31650   31644       3   31665   31659  -31650   31644      38
   31665   31659  -31650   31644      25   31665   31659  -31650   31644      39
   31665   31659  -31650   31644      40   31665   31659  -31650   31644      41
   31668   31674   31680   31686      18   31668   31674  -31680   31686      19
   31668   31674  -31680   31686      14   31668   31674  -31680   31686      10
   31668   31674   31680   31719       3   31668   31674  -31680   31719      20
   31668   31674  -31680   31719      21   31668   31674  -31680   31719      10
   31668   31644   31650   31659       2   31671   31668   31674   31680      17
   31671   31668   31644   31650       1   31671   31668   31644   31638       1
   31674   31680   31719   31725       7   31674   31680  -31719   31725       8
   31674   31680  -31719   31725       9   31674   31680  -31719   31725      10
   31674   31680  -31719   31725      11   31680   31719   31725   31731      17
   31686   31680   31719   31725      12   31686   31680  -31719   31725      13
   31686   31680  -31719   31725      14   31686   31680  -31719   31725      10
   31695   31686   31680   31674      24   31704   31695   31686   31680      28
   31704   31695  -31686   31680      29   31704   31695  -31686   31680      30
   31707   31704   31695   31686       3   31707   31704  -31695   31686      31
   31710   31704   31695   31686       3   31710   31704  -31695   31686       1
   31710   31704  -31695   31686      16   31719   31725   31731   31740      53
   31719   31725  -31731   31740      54   31719   31725  -31731   31740      55
   31719   31725  -31731   31740      56   31719   31680   31686   31695      27
   31722   31719   31725   31731      17   31722   31719   31680   31686       1
   31722   31719   31680   31674       1   31725   31731   31740   31746      48
   31725   31731  -31740   31746      49   31725   31731  -31740   31746      50
   31725   31731  -31740   31746      51   31731   31740   31746   31752      17
   31740   31746   31752   31758       3   31740   31746  -31752   31758      19
   31740   31746  -31752   31758      14   31740   31746   31752   31773       3
   31740   31746  -31752   31773      20   31740   31746  -31752   31773      21
   31740   31746  -31752   31773      10   31743   31740   31746   31752      17
   31743   31740   31731   31725       3   31746   31752   31773   31779       7
   31746   31752  -31773   31779       8   31746   31752  -31773   31779       9
   31746   31752  -31773   31779      10   31746   31752  -31773   31779      11
   31752   31773   31779   31785      17   31758   31752   31773   31779      12
   31758   31752  -31773   31779      13   31758   31752  -31773   31779      14
   31767   31758   31752   31746      57   31767   31758  -31752   31746       1
   31767   31758  -31752   31746      16   31773   31779   31785   31791      18
   31773   31779  -31785   31791      19   31773   31779  -31785   31791      14
   31773   31779  -31785   31791      10   31773   31779   31785   31845       3
   31773   31779  -31785   31845      20   31773   31779  -31785   31845      21
   31773   31779  -31785   31845      10   31773   31752   31758   31767      62
   31773   31752  -31758   31767       1   31773   31752  -31758   31767      16
   31776   31773   31779   31785      17   31776   31773   31752   31758       1
   31776   31773   31752   31746       1   31779   31785   31845   31851       7
   31779   31785  -31845   31851       8   31779   31785  -31845   31851       9
   31779   31785  -31845   31851      10   31779   31785  -31845   31851      11
   31785   31845   31851   31857      17   31791   31785   31845   31851      12
   31791   31785  -31845   31851      13   31791   31785  -31845   31851      14
   31791   31785  -31845   31851      10   31800   31791   31785   31779      24
   31809   31800   31791   31785       3   31818   31809   31800   31791       3
   31818   31809  -31800   31791       1   31818   31809  -31800   31791      16
   31824   31818   31809   31800      25   31827   31824   31818   31809      26
   31836   31824   31818   31809      26   31845   31851   31857   31863      18
   31845   31851  -31857   31863      19   31845   31851  -31857   31863      14
   31845   31851  -31857   31863      10   31845   31851   31857   31896       3
   31845   31851  -31857   31896      20   31845   31851  -31857   31896      21
   31845   31851  -31857   31896      10   31845   31785   31791   31800      27
   31848   31845   31851   31857      17   31848   31845   31785   31791       1
   31848   31845   31785   31779       1   31851   31857   31896   31902       7
   31851   31857  -31896   31902       8   31851   31857  -31896   31902       9
   31851   31857  -31896   31902      10   31851   31857  -31896   31902      11
   31857   31896   31902   31908      17   31863   31857   31896   31902      12
   31863   31857  -31896   31902      13   31863   31857  -31896   31902      14
   31863   31857  -31896   31902      10   31872   31863   31857   31851      42
   31875   31872   31863   31857       1   31881   31887  -31890   31872      26
   31881   31875   31872   31863      43   31887   31890  -31872   31875      45
   31887   31890   31872   31863      45   31887   31881  -31875   31872      44
   31890   31887  -31881   31875      46   31890   31872  -31875   31881      43
   31890   31872   31863   31857       1   31896   31902   31908   31914      18
   31896   31902  -31908   31914      19   31896   31902  -31908   31914      14
   31896   31902  -31908   31914      10   31896   31902   31908   31932       3
   31896   31902  -31908   31932      20   31896   31902  -31908   31932      21
   31896   31902  -31908   31932      10   31896   31857   31863   31872      47
   31899   31896   31902   31908      17   31899   31896   31857   31863       1
   31899   31896   31857   31851       1   31902   31908   31932   31938       7
   31902   31908  -31932   31938       8   31902   31908  -31932   31938       9
   31902   31908  -31932   31938      10   31902   31908  -31932   31938      11
   31908   31932   31938   31944      17   31914   31908   31932   31938      12
   31914   31908  -31932   31938      13   31914   31908  -31932   31938      14
   31914   31908  -31932   31938      10   31923   31914   31908   31902      32
   31923   31914  -31908   31902      33   31923   31914  -31908   31902      34
   31923   31914  -31908   31902      35   31923   31914  -31908   31902      36
   31923   31914  -31908   31902      37   31926   31923   31914   31908       3
   31926   31923  -31914   31908      38   31926   31923  -31914   31908      25
   31926   31923  -31914   31908      39   31926   31923  -31914   31908      40
   31926   31923  -31914   31908      41   31929   31923   31914   31908       3
   31929   31923  -31914   31908      38   31929   31923  -31914   31908      25
   31929   31923  -31914   31908      39   31929   31923  -31914   31908      40
   31929   31923  -31914   31908      41   31932   31938   31944   31950       3
   31932   31938  -31944   31950      19   31932   31938  -31944   31950      14
   31932   31938   31944   31965       3   31932   31938  -31944   31965      20
   31932   31938  -31944   31965      21   31932   31938  -31944   31965      10
   31932   31908   31914   31923       2   31935   31932   31938   31944      17
   31935   31932   31908   31914       1   31935   31932   31908   31902       1
   31938   31944   31965   31971       7   31938   31944  -31965   31971       8
   31938   31944  -31965   31971       9   31938   31944  -31965   31971      10
   31938   31944  -31965   31971      11   31944   31965   31971   31977      17
   31950   31944   31965   31971      12   31950   31944  -31965   31971      13
   31950   31944  -31965   31971      14   31959   31950   31944   31938      57
   31959   31950  -31944   31938       1   31959   31950  -31944   31938      16
   31965   31971   31977   31983      18   31965   31971  -31977   31983      19
   31965   31971  -31977   31983      14   31965   31971  -31977   31983      10
   31965   31971   31977   32010       3   31965   31971  -31977   32010      20
   31965   31971  -31977   32010      21   31965   31971  -31977   32010      10
   31965   31944   31950   31959      62   31965   31944  -31950   31959       1
   31965   31944  -31950   31959      16   31968   31965   31971   31977      17
   31968   31965   31944   31950       1   31968   31965   31944   31938       1
   31971   31977   32010   32016       7   31971   31977  -32010   32016       8
   31971   31977  -32010   32016       9   31971   31977  -32010   32016      10
   31971   31977  -32010   32016      11   31977   32010   32016   32022      17
   31983   31977   32010   32016      12   31983   31977  -32010   32016      13
   31983   31977  -32010   32016      14   31983   31977  -32010   32016      10
   31992   31983   31977   31971      24   32001   31992   31983   31977      28
   32001   31992  -31983   31977      29   32001   31992  -31983   31977      30
   32004   32001   31992   31983       3   32004   32001  -31992   31983      31
   32007   32001   31992   31983       3   32007   32001  -31992   31983      31
   32010   32016   32022   32028      18   32010   32016  -32022   32028      19
   32010   32016  -32022   32028      14   32010   32016  -32022   32028      10
   32010   32016   32022   32061       3   32010   32016  -32022   32061      20
   32010   32016  -32022   32061      21   32010   32016  -32022   32061      10
   32010   31977   31983   31992      27   32013   32010   32016   32022      17
   32013   32010   31977   31983       1   32013   32010   31977   31971       1
   32016   32022   32061   32067       7   32016   32022  -32061   32067       8
   32016   32022  -32061   32067       9   32016   32022  -32061   32067      10
   32016   32022  -32061   32067      11   32022   32061   32067   32073      17
   32028   32022   32061   32067      12   32028   32022  -32061   32067      13
   32028   32022  -32061   32067      14   32028   32022  -32061   32067      10
   32037   32028   32022   32016      24   32046   32037   32028   32022      28
   32046   32037  -32028   32022      29   32046   32037  -32028   32022      30
   32049   32046   32037   32028       3   32049   32046  -32037   32028      31
   32052   32046   32037   32028       3   32052   32046  -32037   32028       1
   32052   32046  -32037   32028      16   32061   32067   32073   32079      18
   32061   32067  -32073   32079      19   32061   32067  -32073   32079      14
   32061   32067  -32073   32079      10   32061   32067   32073   32097       3
   32061   32067  -32073   32097      20   32061   32067  -32073   32097      21
   32061   32067  -32073   32097      10   32061   32022   32028   32037      27
   32064   32061   32067   32073      17   32064   32061   32022   32028       1
   32064   32061   32022   32016       1   32067   32073   32097   32103       7
   32067   32073  -32097   32103       8   32067   32073  -32097   32103       9
   32067   32073  -32097   32103      10   32067   32073  -32097   32103      11
   32073   32097   32103   32109      17   32079   32073   32097   32103      12
   32079   32073  -32097   32103      13   32079   32073  -32097   32103      14
   32079   32073  -32097   32103      10   32088   32079   32073   32067      32
   32088   32079  -32073   32067      33   32088   32079  -32073   32067      34
   32088   32079  -32073   32067      35   32088   32079  -32073   32067      36
   32088   32079  -32073   32067      37   32091   32088   32079   32073       3
   32091   32088  -32079   32073      38   32091   32088  -32079   32073      25
   32091   32088  -32079   32073      39   32091   32088  -32079   32073      40
   32091   32088  -32079   32073      41   32094   32088   32079   32073       3
   32094   32088  -32079   32073      38   32094   32088  -32079   32073      25
   32094   32088  -32079   32073      39   32094   32088  -32079   32073      40
   32094   32088  -32079   32073      41   32097   32103   32109   32115      18
   32097   32103  -32109   32115      19   32097   32103  -32109   32115      14
   32097   32103  -32109   32115      10   32097   32103   32109   32139       3
   32097   32103  -32109   32139      20   32097   32103  -32109   32139      21
   32097   32103  -32109   32139      10   32097   32073   32079   32088       2
   32100   32097   32103   32109      17   32100   32097   32073   32079       1
   32100   32097   32073   32067       1   32103   32109   32139   32145       7
   32103   32109  -32139   32145       8   32103   32109  -32139   32145       9
   32103   32109  -32139   32145      10   32103   32109  -32139   32145      11
   32109   32139   32145   32151      17   32115   32109   32139   32145      12
   32115   32109  -32139   32145      13   32115   32109  -32139   32145      14
   32115   32109  -32139   32145      10   32124   32115   32109   32103      65
   32127   32124   32115   32109      66   32130   32124   32115   32109      67
   32130   32124  -32115   32109      68   32130   32124  -32115   32109      69
   32130   32124  -32115   32109      70   32130   32124  -32115   32109      71
   32130   32124  -32115   32109      72   32139   32145   32151   32157       3
   32139   32145  -32151   32157      19   32139   32145  -32151   32157      14
   32139   32145   32151   32172       3   32139   32145  -32151   32172      20
   32139   32145  -32151   32172      21   32139   32145  -32151   32172      10
   32139   32109   32115   32124      73   32139   32109  -32115   32124      74
   32139   32109  -32115   32124      75   32139   32109  -32115   32124      76
   32139   32109  -32115   32124      77   32139   32109  -32115   32124      78
   32142   32139   32145   32151      17   32142   32139   32109   32115       1
   32142   32139   32109   32103       1   32145   32151   32172   32178       7
   32145   32151  -32172   32178       8   32145   32151  -32172   32178       9
   32145   32151  -32172   32178      10   32145   32151  -32172   32178      11
   32151   32172   32178   32184      17   32157   32151   32172   32178      12
   32157   32151  -32172   32178      13   32157   32151  -32172   32178      14
   32166   32157   32151   32145      57   32166   32157  -32151   32145       1
   32166   32157  -32151   32145      16   32172   32178   32184   32190      18
   32172   32178  -32184   32190      19   32172   32178  -32184   32190      14
   32172   32178  -32184   32190      10   32172   32178   32184   32208       3
   32172   32178  -32184   32208      20   32172   32178  -32184   32208      21
   32172   32178  -32184   32208      10   32172   32151   32157   32166      62
   32172   32151  -32157   32166       1   32172   32151  -32157   32166      16
   32175   32172   32178   32184      17   32175   32172   32151   32157       1
   32175   32172   32151   32145       1   32178   32184   32208   32214       7
   32178   32184  -32208   32214       8   32178   32184  -32208   32214       9
   32178   32184  -32208   32214      10   32178   32184  -32208   32214      11
   32184   32208   32214   32220      17   32190   32184   32208   32214      12
   32190   32184  -32208   32214      13   32190   32184  -32208   32214      14
   32190   32184  -32208   32214      10   32199   32190   32184   32178      32
   32199   32190  -32184   32178      33   32199   32190  -32184   32178      34
   32199   32190  -32184   32178      35   32199   32190  -32184   32178      36
   32199   32190  -32184   32178      37   32202   32199   32190   32184       3
   32202   32199  -32190   32184      38   32202   32199  -32190   32184      25
   32202   32199  -32190   32184      39   32202   32199  -32190   32184      40
   32202   32199  -32190   32184      41   32205   32199   32190   32184       3
   32205   32199  -32190   32184      38   32205   32199  -32190   32184      25
   32205   32199  -32190   32184      39   32205   32199  -32190   32184      40
   32205   32199  -32190   32184      41   32208   32214   32220   32226      18
   32208   32214  -32220   32226      19   32208   32214  -32220   32226      14
   32208   32214  -32220   32226      10   32208   32214   32220   32250       3
   32208   32214  -32220   32250      20   32208   32214  -32220   32250      21
   32208   32214  -32220   32250      10   32208   32184   32190   32199       2
   32211   32208   32214   32220      17   32211   32208   32184   32190       1
   32211   32208   32184   32178       1   32214   32220   32250   32256       7
   32214   32220  -32250   32256       8   32214   32220  -32250   32256       9
   32214   32220  -32250   32256      10   32214   32220  -32250   32256      11
   32220   32250   32256   32262      17   32226   32220   32250   32256      12
   32226   32220  -32250   32256      13   32226   32220  -32250   32256      14
   32226   32220  -32250   32256      10   32235   32226   32220   32214      65
   32238   32235   32226   32220      66   32241   32235   32226   32220      67
   32241   32235  -32226   32220      68   32241   32235  -32226   32220      69
   32241   32235  -32226   32220      70   32241   32235  -32226   32220      71
   32241   32235  -32226   32220      72   32250   32256   32262   32268      18
   32250   32256  -32262   32268      19   32250   32256  -32262   32268      14
   32250   32256  -32262   32268      10   32250   32256   32262   32292       3
   32250   32256  -32262   32292      20   32250   32256  -32262   32292      21
   32250   32256  -32262   32292      10   32250   32220   32226   32235      73
   32250   32220  -32226   32235      74   32250   32220  -32226   32235      75
   32250   32220  -32226   32235      76   32250   32220  -32226   32235      77
   32250   32220  -32226   32235      78   32253   32250   32256   32262      17
   32253   32250   32220   32226       1   32253   32250   32220   32214       1
   32256   32262   32292   32298       7   32256   32262  -32292   32298       8
   32256   32262  -32292   32298       9   32256   32262  -32292   32298      10
   32256   32262  -32292   32298      11   32262   32292   32298   32304      17
   32268   32262   32292   32298      12   32268   32262  -32292   32298      13
   32268   32262  -32292   32298      14   32268   32262  -32292   32298      10
   32277   32268   32262   32256      65   32280   32277   32268   32262      66
   32283   32277   32268   32262      67   32283   32277  -32268   32262      68
   32283   32277  -32268   32262      69   32283   32277  -32268   32262      70
   32283   32277  -32268   32262      71   32283   32277  -32268   32262      72
   32292   32298   32304   32310       3   32292   32298  -32304   32310      19
   32292   32298  -32304   32310      14   32292   32298   32304   32334       3
   32292   32298  -32304   32334      20   32292   32298  -32304   32334      21
   32292   32298  -32304   32334      10   32292   32262   32268   32277      73
   32292   32262  -32268   32277      74   32292   32262  -32268   32277      75
   32292   32262  -32268   32277      76   32292   32262  -32268   32277      77
   32292   32262  -32268   32277      78   32295   32292   32298   32304      17
   32295   32292   32262   32268       1   32295   32292   32262   32256       1
   32298   32304   32334   32340       7   32298   32304  -32334   32340       8
   32298   32304  -32334   32340       9   32298   32304  -32334   32340      10
   32298   32304  -32334   32340      11   32304   32334   32340   32346      17
   32310   32304   32334   32340      12   32310   32304  -32334   32340      13
   32310   32304  -32334   32340      14   32316   32310   32304   32298      93
   32316   32310  -32304   32298      94   32316   32310  -32304   32298      15
   32316   32310  -32304   32298      95   32328   32310   32304   32298      96
   32328   32310  -32304   32298       1   32328   32310  -32304   32298      16
   32334   32340   32346   32352      18   32334   32340  -32346   32352      19
   32334   32340  -32346   32352      14   32334   32340  -32346   32352      10
   32334   32340   32346   32391       3   32334   32340  -32346   32391      20
   32334   32340  -32346   32391      21   32334   32340  -32346   32391      10
   32334   32304   32310   32316       3   32334   32304  -32310   32316       1
   32334   32304  -32310   32316      16   32334   32304   32310   32328      66
   32334   32304  -32310   32328       1   32334   32304  -32310   32328      16
   32337   32334   32340   32346      17   32337   32334   32304   32310       1
   32337   32334   32304   32298       1   32340   32346   32391   32397       7
   32340   32346  -32391   32397       8   32340   32346  -32391   32397       9
   32340   32346  -32391   32397      10   32340   32346  -32391   32397      11
   32346   32391   32397   32403      17   32352   32346   32391   32397      12
   32352   32346  -32391   32397      13   32352   32346  -32391   32397      14
   32352   32346  -32391   32397      10   32358   32352   32346   32340      99
   32358   32352  -32346   32340     100   32370   32352   32346   32340       2
   32379   32370   32352   32358       2   32379   32370   32352   32346      28
   32379   32370  -32352   32346      29   32379   32370  -32352   32346      30
   32391   32397   32403   32409      18   32391   32397  -32403   32409      19
   32391   32397  -32403   32409      14   32391   32397  -32403   32409      10
   32391   32397   32403   32451       3   32391   32397  -32403   32451      20
   32391   32397  -32403   32451      21   32391   32397  -32403   32451      10
   32391   32346   32352   32358       2   32391   32346   32352   32370       2
   32394   32391   32397   32403      17   32394   32391   32346   32352       1
   32394   32391   32346   32340       1   32397   32403   32451   32457       7
   32397   32403  -32451   32457       8   32397   32403  -32451   32457       9
   32397   32403  -32451   32457      10   32397   32403  -32451   32457      11
   32403   32451   32457   32463      17   32409   32403   32451   32457      12
   32409   32403  -32451   32457      13   32409   32403  -32451   32457      14
   32409   32403  -32451   32457      10   32418   32409   32403   32397       3
   32421   32418   32409   32403       1   32427   32421   32418   32409       4
   32433   32439   32445   32418       4   32433   32427  -32421   32418       4
   32439   32445   32418   32421       4   32439   32445   32418   32409       4
   32439   32433  -32427   32421       4   32445   32439   32433   32427       4
   32445   32418  -32421   32427       4   32445   32418   32409   32403       1
   32451   32457   32463   32469       3   32451   32457  -32463   32469      19
   32451   32457  -32463   32469      14   32451   32457   32463   32499       3
   32451   32457  -32463   32499      20   32451   32457  -32463   32499      21
   32451   32457  -32463   32499      10   32451   32403   32409   32418       6
   32454   32451   32457   32463      17   32454   32451   32403   32409       1
   32454   32451   32403   32397       1   32457   32463   32499   32505       7
   32457   32463  -32499   32505       8   32457   32463  -32499   32505       9
   32457   32463  -32499   32505      10   32457   32463  -32499   32505      11
   32463   32499   32505   32511      17   32469   32463   32499   32505      12
   32469   32463  -32499   32505      13   32469   32463  -32499   32505      14
   32475   32469   32463   32457      93   32475   32469  -32463   32457      94
   32475   32469  -32463   32457      15   32475   32469  -32463   32457      95
   32487   32469   32463   32457      93   32487   32469  -32463   32457      94
   32487   32469  -32463   32457      15   32487   32469  -32463   32457      95
   32499   32505   32511   32517      18   32499   32505  -32511   32517      19
   32499   32505  -32511   32517      14   32499   32505  -32511   32517      10
   32499   32505   32511   32550       3   32499   32505  -32511   32550      20
   32499   32505  -32511   32550      21   32499   32505  -32511   32550      10
   32499   32463   32469   32475       3   32499   32463  -32469   32475       1
   32499   32463  -32469   32475      16   32499   32463   32469   32487       3
   32499   32463  -32469   32487       1   32499   32463  -32469   32487      16
   32502   32499   32505   32511      17   32502   32499   32463   32469       1
   32502   32499   32463   32457       1   32505   32511   32550   32556       7
   32505   32511  -32550   32556       8   32505   32511  -32550   32556       9
   32505   32511  -32550   32556      10   32505   32511  -32550   32556      11
   32511   32550   32556   32562      17   32517   32511   32550   32556      12
   32517   32511  -32550   32556      13   32517   32511  -32550   32556      14
   32517   32511  -32550   32556      10   32526   32517   32511   32505      24
   32535   32526   32517   32511      28   32535   32526  -32517   32511      29
   32535   32526  -32517   32511      30   32538   32535   32526   32517       3
   32538   32535  -32526   32517      31   32541   32535   32526   32517       3
   32541   32535  -32526   32517       1   32541   32535  -32526   32517      16
   32550   32556   32562   32571      53   32550   32556  -32562   32571      54
   32550   32556  -32562   32571      55   32550   32556  -32562   32571      56
   32550   32511   32517   32526      27   32553   32550   32556   32562      17
   32553   32550   32511   32517       1   32553   32550   32511   32505       1
   32556   32562   32571   32577      48   32556   32562  -32571   32577      49
   32556   32562  -32571   32577      50   32556   32562  -32571   32577      51
   32562   32571   32577   32583      17   32571   32577   32583   32589      18
   32571   32577  -32583   32589      19   32571   32577  -32583   32589      14
   32571   32577  -32583   32589      10   32571   32577   32583   32628       3
   32571   32577  -32583   32628      20   32571   32577  -32583   32628      21
   32571   32577  -32583   32628      10   32574   32571   32577   32583      17
   32574   32571   32562   32556       3   32577   32583   32628   32634       7
   32577   32583  -32628   32634       8   32577   32583  -32628   32634       9
   32577   32583  -32628   32634      10   32577   32583  -32628   32634      11
   32583   32628   32634   32640      17   32589   32583   32628   32634      12
   32589   32583  -32628   32634      13   32589   32583  -32628   32634      14
   32589   32583  -32628   32634      10   32598   32589   32583   32577       2
   32604   32598   32589   32583      28   32604   32598  -32589   32583      29
   32604   32598  -32589   32583      30   32616   32598   32589   32583      28
   32616   32598  -32589   32583      29   32616   32598  -32589   32583      30
   32628   32634   32640   32649      53   32628   32634  -32640   32649      54
   32628   32634  -32640   32649      55   32628   32634  -32640   32649      56
   32628   32583   32589   32598     101   32628   32583  -32589   32598     102
   32628   32583  -32589   32598     103   32631   32628   32634   32640      17
   32631   32628   32583   32589       1   32631   32628   32583   32577       1
   32634   32640   32649   32655      48   32634   32640  -32649   32655      49
   32634   32640  -32649   32655      50   32634   32640  -32649   32655      51
   32640   32649   32655   32661      17   32649   32655   32661   32667      18
   32649   32655  -32661   32667      19   32649   32655  -32661   32667      14
   32649   32655  -32661   32667      10   32649   32655   32661   32694       3
   32649   32655  -32661   32694      20   32649   32655  -32661   32694      21
   32649   32655  -32661   32694      10   32652   32649   32655   32661      17
   32652   32649   32640   32634       3   32655   32661   32694   32700       7
   32655   32661  -32694   32700       8   32655   32661  -32694   32700       9
   32655   32661  -32694   32700      10   32655   32661  -32694   32700      11
   32661   32694   32700   32706      17   32667   32661   32694   32700      12
   32667   32661  -32694   32700      13   32667   32661  -32694   32700      14
   32667   32661  -32694   32700      10   32676   32667   32661   32655      24
   32685   32676   32667   32661      28   32685   32676  -32667   32661      29
   32685   32676  -32667   32661      30   32688   32685   32676   32667       3
   32688   32685  -32676   32667      31   32691   32685   32676   32667       3
   32691   32685  -32676   32667      31   32694   32700   32706   32712      18
   32694   32700  -32706   32712      19   32694   32700  -32706   32712      14
   32694   32700  -32706   32712      10   32694   32700   32706   32736       3
   32694   32700  -32706   32736      20   32694   32700  -32706   32736      21
   32694   32700  -32706   32736      10   32694   32661   32667   32676      27
   32697   32694   32700   32706      17   32697   32694   32661   32667       1
   32697   32694   32661   32655       1   32700   32706   32736   32742       7
   32700   32706  -32736   32742       8   32700   32706  -32736   32742       9
   32700   32706  -32736   32742      10   32700   32706  -32736   32742      11
   32706   32736   32742   32748      17   32712   32706   32736   32742      12
   32712   32706  -32736   32742      13   32712   32706  -32736   32742      14
   32712   32706  -32736   32742      10   32721   32712   32706   32700      65
   32724   32721   32712   32706      66   32727   32721   32712   32706      67
   32727   32721  -32712   32706      68   32727   32721  -32712   32706      69
   32727   32721  -32712   32706      70   32727   32721  -32712   32706      71
   32727   32721  -32712   32706      72   32736   32742   32748   32754       3
   32736   32742  -32748   32754      19   32736   32742  -32748   32754      14
   32736   32742   32748   32784       3   32736   32742  -32748   32784      20
   32736   32742  -32748   32784      21   32736   32742  -32748   32784      10
   32736   32706   32712   32721      73   32736   32706  -32712   32721      74
   32736   32706  -32712   32721      75   32736   32706  -32712   32721      76
   32736   32706  -32712   32721      77   32736   32706  -32712   32721      78
   32739   32736   32742   32748      17   32739   32736   32706   32712       1
   32739   32736   32706   32700       1   32742   32748   32784   32790       7
   32742   32748  -32784   32790       8   32742   32748  -32784   32790       9
   32742   32748  -32784   32790      10   32742   32748  -32784   32790      11
   32748   32784   32790   32796      17   32754   32748   32784   32790      12
   32754   32748  -32784   32790      13   32754   32748  -32784   32790      14
   32760   32754   32748   32742      93   32760   32754  -32748   32742      94
   32760   32754  -32748   32742      15   32760   32754  -32748   32742      95
   32772   32754   32748   32742      93   32772   32754  -32748   32742      94
   32772   32754  -32748   32742      15   32772   32754  -32748   32742      95
   32784   32790   32796   32802       3   32784   32790  -32796   32802      19
   32784   32790  -32796   32802      14   32784   32790   32796   32826       3
   32784   32790  -32796   32826      20   32784   32790  -32796   32826      21
   32784   32790  -32796   32826      10   32784   32748   32754   32760       3
   32784   32748  -32754   32760       1   32784   32748  -32754   32760      16
   32784   32748   32754   32772       3   32784   32748  -32754   32772       1
   32784   32748  -32754   32772      16   32787   32784   32790   32796      17
   32787   32784   32748   32754       1   32787   32784   32748   32742       1
   32790   32796   32826   32832       7   32790   32796  -32826   32832       8
   32790   32796  -32826   32832       9   32790   32796  -32826   32832      10
   32790   32796  -32826   32832      11   32796   32826   32832   32838      17
   32802   32796   32826   32832      12   32802   32796  -32826   32832      13
   32802   32796  -32826   32832      14   32808   32802   32796   32790      93
   32808   32802  -32796   32790      94   32808   32802  -32796   32790      15
   32808   32802  -32796   32790      95   32820   32802   32796   32790      96
   32820   32802  -32796   32790       1   32820   32802  -32796   32790      16
   32826   32832   32838   32844      18   32826   32832  -32838   32844      19
   32826   32832  -32838   32844      14   32826   32832  -32838   32844      10
   32826   32832   32838   32883       3   32826   32832  -32838   32883      20
   32826   32832  -32838   32883      21   32826   32832  -32838   32883      10
   32826   32796   32802   32808       3   32826   32796  -32802   32808       1
   32826   32796  -32802   32808      16   32826   32796   32802   32820      66
   32826   32796  -32802   32820       1   32826   32796  -32802   32820      16
   32829   32826   32832   32838      17   32829   32826   32796   32802       1
   32829   32826   32796   32790       1   32832   32838   32883   32889       7
   32832   32838  -32883   32889       8   32832   32838  -32883   32889       9
   32832   32838  -32883   32889      10   32832   32838  -32883   32889      11
   32838   32883   32889   32895      17   32844   32838   32883   32889      12
   32844   32838  -32883   32889      13   32844   32838  -32883   32889      14
   32844   32838  -32883   32889      10   32850   32844   32838   32832      99
   32850   32844  -32838   32832     100   32862   32844   32838   32832       2
   32871   32862   32844   32850       2   32871   32862   32844   32838      28
   32871   32862  -32844   32838      29   32871   32862  -32844   32838      30
   32883   32889   32895   32901      18   32883   32889  -32895   32901      19
   32883   32889  -32895   32901      14   32883   32889  -32895   32901      10
   32883   32889   32895   32928       3   32883   32889  -32895   32928      20
   32883   32889  -32895   32928      21   32883   32889  -32895   32928      10
   32883   32838   32844   32850       2   32883   32838   32844   32862       2
   32886   32883   32889   32895      17   32886   32883   32838   32844       1
   32886   32883   32838   32832       1   32889   32895   32928   32934       7
   32889   32895  -32928   32934       8   32889   32895  -32928   32934       9
   32889   32895  -32928   32934      10   32889   32895  -32928   32934      11
   32895   32928   32934   32940      17   32901   32895   32928   32934      12
   32901   32895  -32928   32934      13   32901   32895  -32928   32934      14
   32901   32895  -32928   32934      10   32910   32901   32895   32889      24
   32919   32910   32901   32895      28   32919   32910  -32901   32895      29
   32919   32910  -32901   32895      30   32922   32919   32910   32901       3
   32922   32919  -32910   32901      31   32925   32919   32910   32901       3
   32925   32919  -32910   32901      31   32928   32934   32940   32946       3
   32928   32934  -32940   32946      19   32928   32934  -32940   32946      14
   32928   32934   32940   32961       3   32928   32934  -32940   32961      20
   32928   32934  -32940   32961      21   32928   32934  -32940   32961      10
   32928   32895   32901   32910      27   32931   32928   32934   32940      17
   32931   32928   32895   32901       1   32931   32928   32895   32889       1
   32934   32940   32961   32967       7   32934   32940  -32961   32967       8
   32934   32940  -32961   32967       9   32934   32940  -32961   32967      10
   32934   32940  -32961   32967      11   32940   32961   32967   32973      17
   32946   32940   32961   32967      12   32946   32940  -32961   32967      13
   32946   32940  -32961   32967      14   32955   32946   32940   32934      57
   32955   32946  -32940   32934       1   32955   32946  -32940   32934      16
   32961   32967   32973   32979       3   32961   32967  -32973   32979      19
   32961   32967  -32973   32979      14   32961   32967   32973   33009       3
   32961   32967  -32973   33009      20   32961   32967  -32973   33009      21
   32961   32967  -32973   33009      10   32961   32940   32946   32955      62
   32961   32940  -32946   32955       1   32961   32940  -32946   32955      16
   32964   32961   32967   32973      17   32964   32961   32940   32946       1
   32964   32961   32940   32934       1   32967   32973   33009   33015       7
   32967   32973  -33009   33015       8   32967   32973  -33009   33015       9
   32967   32973  -33009   33015      10   32967   32973  -33009   33015      11
   32973   33009   33015   33021      17   32979   32973   33009   33015      12
   32979   32973  -33009   33015      13   32979   32973  -33009   33015      14
   32985   32979   32973   32967      93   32985   32979  -32973   32967      94
   32985   32979  -32973   32967      15   32985   32979  -32973   32967      95
   32997   32979   32973   32967      93   32997   32979  -32973   32967      94
   32997   32979  -32973   32967      15   32997   32979  -32973   32967      95
   33009   33015   33021   33027       3   33009   33015  -33021   33027      19
   33009   33015  -33021   33027      14   33009   33015   33021   33039       3
   33009   33015  -33021   33039      20   33009   33015  -33021   33039      21
   33009   33015  -33021   33039      10   33009   32973   32979   32985       3
   33009   32973  -32979   32985       1   33009   32973  -32979   32985      16
   33009   32973   32979   32997       3   33009   32973  -32979   32997       1
   33009   32973  -32979   32997      16   33012   33009   33015   33021      17
   33012   33009   32973   32979       1   33012   33009   32973   32967       1
   33015   33021   33039   33045       7   33015   33021  -33039   33045       8
   33015   33021  -33039   33045       9   33015   33021  -33039   33045      10
   33015   33021  -33039   33045      11   33021   33039   33045   33051      17
   33027   33021   33039   33045      12   33027   33021  -33039   33045      13
   33027   33021  -33039   33045      14   33039   33045   33051   33057      18
   33039   33045  -33051   33057      19   33039   33045  -33051   33057      14
   33039   33045  -33051   33057      10   33039   33045   33051   33075       3
   33039   33045  -33051   33075      20   33039   33045  -33051   33075      21
   33039   33045  -33051   33075      10   33042   33039   33045   33051      17
   33042   33039   33021   33027       1   33042   33039   33021   33015       1
   33045   33051   33075   33081       7   33045   33051  -33075   33081       8
   33045   33051  -33075   33081       9   33045   33051  -33075   33081      10
   33045   33051  -33075   33081      11   33051   33075   33081   33087      17
   33057   33051   33075   33081      12   33057   33051  -33075   33081      13
   33057   33051  -33075   33081      14   33057   33051  -33075   33081      10
   33066   33057   33051   33045      32   33066   33057  -33051   33045      33
   33066   33057  -33051   33045      34   33066   33057  -33051   33045      35
   33066   33057  -33051   33045      36   33066   33057  -33051   33045      37
   33069   33066   33057   33051       3   33069   33066  -33057   33051      38
   33069   33066  -33057   33051      25   33069   33066  -33057   33051      39
   33069   33066  -33057   33051      40   33069   33066  -33057   33051      41
   33072   33066   33057   33051       3   33072   33066  -33057   33051      38
   33072   33066  -33057   33051      25   33072   33066  -33057   33051      39
   33072   33066  -33057   33051      40   33072   33066  -33057   33051      41
   33075   33081   33087   33093      18   33075   33081  -33087   33093      19
   33075   33081  -33087   33093      14   33075   33081  -33087   33093      10
   33075   33081   33087   33138       3   33075   33081  -33087   33138      20
   33075   33081  -33087   33138      21   33075   33081  -33087   33138      10
   33075   33051   33057   33066       2   33078   33075   33081   33087      17
   33078   33075   33051   33057       1   33078   33075   33051   33045       1
   33081   33087   33138   33144       7   33081   33087  -33138   33144       8
   33081   33087  -33138   33144       9   33081   33087  -33138   33144      10
   33081   33087  -33138   33144      11   33087   33138   33144   33150      17
   33093   33087   33138   33144      12   33093   33087  -33138   33144      13
   33093   33087  -33138   33144      14   33093   33087  -33138   33144      10
   33102   33093   33087   33081       3   33105   33102   33093   33087       1
   33111   33105   33102   33093       4   33117   33126   33132   33102       4
   33117   33111  -33105   33102       4   33120   33117   33111   33105       4
   33126   33132   33102   33105       4   33126   33132   33102   33093       4
   33126   33117  -33111   33105       4   33132   33126   33117   33120       4
   33132   33126   33117   33111       4   33132   33102  -33105   33111       4
   33132   33102   33093   33087       1   33138   33144   33150   33156      18
   33138   33144  -33150   33156      19   33138   33144  -33150   33156      14
   33138   33144  -33150   33156      10   33138   33144   33150   33198       3
   33138   33144  -33150   33198      20   33138   33144  -33150   33198      21
   33138   33144  -33150   33198      10   33138   33087   33093   33102       6
   33141   33138   33144   33150      17   33141   33138   33087   33093       1
   33141   33138   33087   33081       1   33144   33150   33198   33204       7
   33144   33150  -33198   33204       8   33144   33150  -33198   33204       9
   33144   33150  -33198   33204      10   33144   33150  -33198   33204      11
   33150   33198   33204   33210      17   33156   33150   33198   33204      12
   33156   33150  -33198   33204      13   33156   33150  -33198   33204      14
   33156   33150  -33198   33204      10   33165   33156   33150   33144       3
   33168   33165   33156   33150       1   33174   33168   33165   33156       4
   33180   33186   33192   33165       4   33180   33174  -33168   33165       4
   33186   33192   33165   33168       4   33186   33192   33165   33156       4
   33186   33180  -33174   33168       4   33192   33186   33180   33174       4
   33192   33165  -33168   33174       4   33192   33165   33156   33150       1
   33198   33204   33210   33216      18   33198   33204  -33210   33216      19
   33198   33204  -33210   33216      14   33198   33204  -33210   33216      10
   33198   33204   33210   33264       3   33198   33204  -33210   33264      20
   33198   33204  -33210   33264      21   33198   33204  -33210   33264      10
   33198   33150   33156   33165       6   33201   33198   33204   33210      17
   33201   33198   33150   33156       1   33201   33198   33150   33144       1
   33204   33210   33264   33270       7   33204   33210  -33264   33270       8
   33204   33210  -33264   33270       9   33204   33210  -33264   33270      10
   33204   33210  -33264   33270      11   33210   33264   33270   33276      17
   33216   33210   33264   33270      12   33216   33210  -33264   33270      13
   33216   33210  -33264   33270      14   33216   33210  -33264   33270      10
   33225   33216   33210   33204      24   33234   33225   33216   33210       3
   33243   33234   33225   33216       3   33252   33243   33234   33225       2
   33264   33270   33276   33282      18   33264   33270  -33276   33282      19
   33264   33270  -33276   33282      14   33264   33270  -33276   33282      10
   33264   33270   33276   33315       3   33264   33270  -33276   33315      20
   33264   33270  -33276   33315      21   33264   33270  -33276   33315      10
   33264   33210   33216   33225      27   33267   33264   33270   33276      17
   33267   33264   33210   33216       1   33267   33264   33210   33204       1
   33270   33276   33315   33321       7   33270   33276  -33315   33321       8
   33270   33276  -33315   33321       9   33270   33276  -33315   33321      10
   33270   33276  -33315   33321      11   33276   33315   33321   33327      17
   33282   33276   33315   33321      12   33282   33276  -33315   33321      13
   33282   33276  -33315   33321      14   33282   33276  -33315   33321      10
   33291   33282   33276   33270      24   33300   33291   33282   33276      28
   33300   33291  -33282   33276      29   33300   33291  -33282   33276      30
   33303   33300   33291   33282       3   33303   33300  -33291   33282      31
   33306   33300   33291   33282       3   33306   33300  -33291   33282       1
   33306   33300  -33291   33282      16   33315   33321   33327   33333      18
   33315   33321  -33327   33333      19   33315   33321  -33327   33333      14
   33315   33321  -33327   33333      10   33315   33321   33327   33372       3
   33315   33321  -33327   33372      20   33315   33321  -33327   33372      21
   33315   33321  -33327   33372      10   33315   33276   33282   33291      27
   33318   33315   33321   33327      17   33318   33315   33276   33282       1
   33318   33315   33276   33270       1   33321   33327   33372   33378       7
   33321   33327  -33372   33378       8   33321   33327  -33372   33378       9
   33321   33327  -33372   33378      10   33321   33327  -33372   33378      11
   33327   33372   33378   33384      17   33333   33327   33372   33378      12
   33333   33327  -33372   33378      13   33333   33327  -33372   33378      14
   33333   33327  -33372   33378      10   33339   33333   33327   33321      99
   33339   33333  -33327   33321     100   33351   33333   33327   33321       2
   33360   33351   33333   33339       2   33360   33351   33333   33327      28
   33360   33351  -33333   33327      29   33360   33351  -33333   33327      30
   33372   33378   33384   33393      53   33372   33378  -33384   33393      54
   33372   33378  -33384   33393      55   33372   33378  -33384   33393      56
   33372   33327   33333   33339       2   33372   33327   33333   33351       2
   33375   33372   33378   33384      17   33375   33372   33327   33333       1
   33375   33372   33327   33321       1   33378   33384   33393   33399      48
   33378   33384  -33393   33399      49   33378   33384  -33393   33399      50
   33378   33384  -33393   33399      51   33384   33393   33399   33405      17
   33393   33399   33405   33411      18   33393   33399  -33405   33411      19
   33393   33399  -33405   33411      14   33393   33399  -33405   33411      10
   33393   33399   33405   33450       3   33393   33399  -33405   33450      20
   33393   33399  -33405   33450      21   33393   33399  -33405   33450      10
   33396   33393   33399   33405      17   33396   33393   33384   33378       3
   33399   33405   33450   33456       7   33399   33405  -33450   33456       8
   33399   33405  -33450   33456       9   33399   33405  -33450   33456      10
   33399   33405  -33450   33456      11   33405   33450   33456   33462      17
   33411   33405   33450   33456      12   33411   33405  -33450   33456      13
   33411   33405  -33450   33456      14   33411   33405  -33450   33456      10
   33417   33411   33405   33399      99   33417   33411  -33405   33399     100
   33429   33411   33405   33399       2   33438   33429   33411   33417       2
   33438   33429   33411   33405      28   33438   33429  -33411   33405      29
   33438   33429  -33411   33405      30   33450   33456   33462   33468      18
   33450   33456  -33462   33468      19   33450   33456  -33462   33468      14
   33450   33456  -33462   33468      10   33450   33456   33462   33507       3
   33450   33456  -33462   33507      20   33450   33456  -33462   33507      21
   33450   33456  -33462   33507      10   33450   33405   33411   33417       2
   33450   33405   33411   33429       2   33453   33450   33456   33462      17
   33453   33450   33405   33411       1   33453   33450   33405   33399       1
   33456   33462   33507   33513       7   33456   33462  -33507   33513       8
   33456   33462  -33507   33513       9   33456   33462  -33507   33513      10
   33456   33462  -33507   33513      11   33462   33507   33513   33519      17
   33468   33462   33507   33513      12   33468   33462  -33507   33513      13
   33468   33462  -33507   33513      14   33468   33462  -33507   33513      10
   33474   33468   33462   33456      99   33474   33468  -33462   33456     100
   33486   33468   33462   33456       2   33495   33486   33468   33474       2
   33495   33486   33468   33462      28   33495   33486  -33468   33462      29
   33495   33486  -33468   33462      30   33507   33513   33519   33525      18
   33507   33513  -33519   33525      19   33507   33513  -33519   33525      14
   33507   33513  -33519   33525      10   33507   33513   33519   33573       3
   33507   33513  -33519   33573      20   33507   33513  -33519   33573      21
   33507   33513  -33519   33573      10   33507   33462   33468   33474       2
   33507   33462   33468   33486       2   33510   33507   33513   33519      17
   33510   33507   33462   33468       1   33510   33507   33462   33456       1
   33513   33519   33573   33579       7   33513   33519  -33573   33579       8
   33513   33519  -33573   33579       9   33513   33519  -33573   33579      10
   33513   33519  -33573   33579      11   33519   33573   33579   33585      17
   33525   33519   33573   33579      12   33525   33519  -33573   33579      13
   33525   33519  -33573   33579      14   33525   33519  -33573   33579      10
   33534   33525   33519   33513      24   33543   33534   33525   33519       3
   33552   33543   33534   33525       3   33561   33552   33543   33534       2
   33573   33579   33585   33591       3   33573   33579  -33585   33591      19
   33573   33579  -33585   33591      14   33573   33579   33585   33615       3
   33573   33579  -33585   33615      20   33573   33579  -33585   33615      21
   33573   33579  -33585   33615      10   33573   33519   33525   33534      27
   33576   33573   33579   33585      17   33576   33573   33519   33525       1
   33576   33573   33519   33513       1   33579   33585   33615   33621       7
   33579   33585  -33615   33621       8   33579   33585  -33615   33621       9
   33579   33585  -33615   33621      10   33579   33585  -33615   33621      11
   33585   33615   33621   33627      17   33591   33585   33615   33621      12
   33591   33585  -33615   33621      13   33591   33585  -33615   33621      14
   33597   33591   33585   33579      93   33597   33591  -33585   33579      94
   33597   33591  -33585   33579      15   33597   33591  -33585   33579      95
   33609   33591   33585   33579      96   33609   33591  -33585   33579       1
   33609   33591  -33585   33579      16   33615   33621   33627   33633      18
   33615   33621  -33627   33633      19   33615   33621  -33627   33633      14
   33615   33621  -33627   33633      10   33615   33621   33627   33657       3
   33615   33621  -33627   33657      20   33615   33621  -33627   33657      21
   33615   33621  -33627   33657      10   33615   33585   33591   33597       3
   33615   33585  -33591   33597       1   33615   33585  -33591   33597      16
   33615   33585   33591   33609      66   33615   33585  -33591   33609       1
   33615   33585  -33591   33609      16   33618   33615   33621   33627      17
   33618   33615   33585   33591       1   33618   33615   33585   33579       1
   33621   33627   33657   33663       7   33621   33627  -33657   33663       8
   33621   33627  -33657   33663       9   33621   33627  -33657   33663      10
   33621   33627  -33657   33663      11   33627   33657   33663   33669      17
   33633   33627   33657   33663      12   33633   33627  -33657   33663      13
   33633   33627  -33657   33663      14   33633   33627  -33657   33663      10
   33642   33633   33627   33621      65   33645   33642   33633   33627      66
   33648   33642   33633   33627      67   33648   33642  -33633   33627      68
   33648   33642  -33633   33627      69   33648   33642  -33633   33627      70
   33648   33642  -33633   33627      71   33648   33642  -33633   33627      72
   33657   33663   33669   33675      18   33657   33663  -33669   33675      19
   33657   33663  -33669   33675      14   33657   33663  -33669   33675      10
   33657   33663   33669   33723       3   33657   33663  -33669   33723      20
   33657   33663  -33669   33723      21   33657   33663  -33669   33723      10
   33657   33627   33633   33642      73   33657   33627  -33633   33642      74
   33657   33627  -33633   33642      75   33657   33627  -33633   33642      76
   33657   33627  -33633   33642      77   33657   33627  -33633   33642      78
   33660   33657   33663   33669      17   33660   33657   33627   33633       1
   33660   33657   33627   33621       1   33663   33669   33723   33729       7
   33663   33669  -33723   33729       8   33663   33669  -33723   33729       9
   33663   33669  -33723   33729      10   33663   33669  -33723   33729      11
   33669   33723   33729   33735      17   33675   33669   33723   33729      12
   33675   33669  -33723   33729      13   33675   33669  -33723   33729      14
   33675   33669  -33723   33729      10   33684   33675   33669   33663      24
   33693   33684   33675   33669       3   33702   33693   33684   33675       3
   33711   33702   33693   33684       2   33723   33729   33735   33741      18
   33723   33729  -33735   33741      19   33723   33729  -33735   33741      14
   33723   33729  -33735   33741      10   33723   33729   33735   33789       3
   33723   33729  -33735   33789      20   33723   33729  -33735   33789      21
   33723   33729  -33735   33789      10   33723   33669   33675   33684      27
   33726   33723   33729   33735      17   33726   33723   33669   33675       1
   33726   33723   33669   33663       1   33729   33735   33789   33795       7
   33729   33735  -33789   33795       8   33729   33735  -33789   33795       9
   33729   33735  -33789   33795      10   33729   33735  -33789   33795      11
   33735   33789   33795   33801      17   33741   33735   33789   33795      12
   33741   33735  -33789   33795      13   33741   33735  -33789   33795      14
   33741   33735  -33789   33795      10   33750   33741   33735   33729      24
   33759   33750   33741   33735       3   33768   33759   33750   33741       3
   33777   33768   33759   33750       2   33789   33795   33801   33807       3
   33789   33795  -33801   33807      19   33789   33795  -33801   33807      14
   33789   33795   33801   33831       3   33789   33795  -33801   33831      20
   33789   33795  -33801   33831      21   33789   33795  -33801   33831      10
   33789   33735   33741   33750      27   33792   33789   33795   33801      17
   33792   33789   33735   33741       1   33792   33789   33735   33729       1
   33795   33801   33831   33837       7   33795   33801  -33831   33837       8
   33795   33801  -33831   33837       9   33795   33801  -33831   33837      10
   33795   33801  -33831   33837      11   33801   33831   33837   33843      17
   33807   33801   33831   33837      12   33807   33801  -33831   33837      13
   33807   33801  -33831   33837      14   33813   33807   33801   33795      93
   33813   33807  -33801   33795      94   33813   33807  -33801   33795      15
   33813   33807  -33801   33795      95   33825   33807   33801   33795      96
   33825   33807  -33801   33795       1   33825   33807  -33801   33795      16
   33831   33837   33843   33852      53   33831   33837  -33843   33852      54
   33831   33837  -33843   33852      55   33831   33837  -33843   33852      56
   33831   33801   33807   33813       3   33831   33801  -33807   33813       1
   33831   33801  -33807   33813      16   33831   33801   33807   33825      66
   33831   33801  -33807   33825       1   33831   33801  -33807   33825      16
   33834   33831   33837   33843      17   33834   33831   33801   33807       1
   33834   33831   33801   33795       1   33837   33843   33852   33858      48
   33837   33843  -33852   33858      49   33837   33843  -33852   33858      50
   33837   33843  -33852   33858      51   33843   33852   33858   33864      17
   33852   33858   33864   33870      18   33852   33858  -33864   33870      19
   33852   33858  -33864   33870      14   33852   33858  -33864   33870      10
   33852   33858   33864   33903       3   33852   33858  -33864   33903      20
   33852   33858  -33864   33903      21   33852   33858  -33864   33903      10
   33855   33852   33858   33864      17   33855   33852   33843   33837       3
   33858   33864   33903   33909       7   33858   33864  -33903   33909       8
   33858   33864  -33903   33909       9   33858   33864  -33903   33909      10
   33858   33864  -33903   33909      11   33864   33903   33909   33912      17
   33864   33903   33909   33939      17   33870   33864   33903   33909      12
   33870   33864  -33903   33909      13   33870   33864  -33903   33909      14
   33870   33864  -33903   33909      10   33879   33870   33864   33858      24
   33888   33879   33870   33864      28   33888   33879  -33870   33864      29
   33888   33879  -33870   33864      30   33891   33888   33879   33870       3
   33891   33888  -33879   33870      31   33894   33888   33879   33870       3
   33894   33888  -33879   33870       1   33894   33888  -33879   33870      16
   33903   33909   33912   33921      18   33903   33909  -33912   33921      19
   33903   33909  -33912   33921      14   33903   33909  -33912   33921      10
   33903   33909   33939   33945       3   33903   33909  -33939   33945      20
   33903   33909  -33939   33945      21   33903   33909  -33939   33945      10
   33903   33909   33939   33930      18   33903   33909  -33939   33930      19
   33903   33909  -33939   33930      14   33903   33909  -33939   33930      10
   33903   33864   33870   33879      27   33906   33903   33909   33912      17
   33906   33903   33909   33939      17   33906   33903   33864   33870       1
   33906   33903   33864   33858       1   33909   33939   33945   33951       7
   33909   33939  -33945   33951       8   33909   33939  -33945   33951       9
   33909   33939  -33945   33951      10   33909   33939  -33945   33951      11
   33921   33930  -33939   33909       2   33930   33939   33945   33951      12
   33930   33939  -33945   33951      13   33930   33939  -33945   33951      14
   33930   33939  -33945   33951      10   33930   33939  -33909   33912       1
   33930   33921  -33912   33909       2   33939   33945   33951   33957      17
   33939   33930  -33921   33912       3   33939   33930  -33921   33912       1
   33939   33930  -33921   33912      15   33939   33909  -33912   33921       1
   33945   33951   33957   33963      18   33945   33951  -33957   33963      19
   33945   33951  -33957   33963      14   33945   33951  -33957   33963      10
   33945   33951   33957   33996       3   33945   33951  -33957   33996      20
   33945   33951  -33957   33996      21   33945   33951  -33957   33996      10
   33945   33939   33930   33921       2   33945   33939   33909   33912       1
   33948   33945   33951   33957      17   33948   33945   33939   33930       1
   33948   33945   33939   33909       1   33951   33957   33996   34002       7
   33951   33957  -33996   34002       8   33951   33957  -33996   34002       9
   33951   33957  -33996   34002      10   33951   33957  -33996   34002      11
   33957   33996   34002   34008      17   33963   33957   33996   34002      12
   33963   33957  -33996   34002      13   33963   33957  -33996   34002      14
   33963   33957  -33996   34002      10   33972   33963   33957   33951      24
   33981   33972   33963   33957       3   33984   33981   33972   33963       3
   33984   33981  -33972   33963      63   33984   33981  -33972   33963      61
   33996   34002   34008   34014      18   33996   34002  -34008   34014      19
   33996   34002  -34008   34014      14   33996   34002  -34008   34014      10
   33996   34002   34008   34053       3   33996   34002  -34008   34053      20
   33996   34002  -34008   34053      21   33996   34002  -34008   34053      10
   33996   33957   33963   33972      27   33999   33996   34002   34008      17
   33999   33996   33957   33963       1   33999   33996   33957   33951       1
   34002   34008   34053   34059       7   34002   34008  -34053   34059       8
   34002   34008  -34053   34059       9   34002   34008  -34053   34059      10
   34002   34008  -34053   34059      11   34008   34053   34059   34065      17
   34014   34008   34053   34059      12   34014   34008  -34053   34059      13
   34014   34008  -34053   34059      14   34014   34008  -34053   34059      10
   34020   34014   34008   34002      99   34020   34014  -34008   34002     100
   34032   34014   34008   34002       2   34041   34032   34014   34020       2
   34041   34032   34014   34008      28   34041   34032  -34014   34008      29
   34041   34032  -34014   34008      30   34053   34059   34065   34071      18
   34053   34059  -34065   34071      19   34053   34059  -34065   34071      14
   34053   34059  -34065   34071      10   34053   34059   34065   34095       3
   34053   34059  -34065   34095      20   34053   34059  -34065   34095      21
   34053   34059  -34065   34095      10   34053   34008   34014   34020       2
   34053   34008   34014   34032       2   34056   34053   34059   34065      17
   34056   34053   34008   34014       1   34056   34053   34008   34002       1
   34059   34065   34095   34101       7   34059   34065  -34095   34101       8
   34059   34065  -34095   34101       9   34059   34065  -34095   34101      10
   34059   34065  -34095   34101      11   34065   34095   34101   34107      17
   34071   34065   34095   34101      12   34071   34065  -34095   34101      13
   34071   34065  -34095   34101      14   34071   34065  -34095   34101      10
   34080   34071   34065   34059      65   34083   34080   34071   34065      66
   34086   34080   34071   34065      67   34086   34080  -34071   34065      68
   34086   34080  -34071   34065      69   34086   34080  -34071   34065      70
   34086   34080  -34071   34065      71   34086   34080  -34071   34065      72
   34095   34101   34107   34113      18   34095   34101  -34107   34113      19
   34095   34101  -34107   34113      14   34095   34101  -34107   34113      10
   34095   34101   34107   34152       3   34095   34101  -34107   34152      20
   34095   34101  -34107   34152      21   34095   34101  -34107   34152      10
   34095   34065   34071   34080      73   34095   34065  -34071   34080      74
   34095   34065  -34071   34080      75   34095   34065  -34071   34080      76
   34095   34065  -34071   34080      77   34095   34065  -34071   34080      78
   34098   34095   34101   34107      17   34098   34095   34065   34071       1
   34098   34095   34065   34059       1   34101   34107   34152   34158       7
   34101   34107  -34152   34158       8   34101   34107  -34152   34158       9
   34101   34107  -34152   34158      10   34101   34107  -34152   34158      11
   34107   34152   34158   34164      17   34113   34107   34152   34158      12
   34113   34107  -34152   34158      13   34113   34107  -34152   34158      14
   34113   34107  -34152   34158      10   34122   34113   34107   34101       2
   34128   34122   34113   34107      28   34128   34122  -34113   34107      29
   34128   34122  -34113   34107      30   34140   34122   34113   34107      28
   34140   34122  -34113   34107      29   34140   34122  -34113   34107      30
   34152   34158   34164   34170      18   34152   34158  -34164   34170      19
   34152   34158  -34164   34170      14   34152   34158  -34164   34170      10
   34152   34158   34164   34215       3   34152   34158  -34164   34215      20
   34152   34158  -34164   34215      21   34152   34158  -34164   34215      10
   34152   34107   34113   34122     101   34152   34107  -34113   34122     102
   34152   34107  -34113   34122     103   34155   34152   34158   34164      17
   34155   34152   34107   34113       1   34155   34152   34107   34101       1
   34158   34164   34215   34221       7   34158   34164  -34215   34221       8
   34158   34164  -34215   34221       9   34158   34164  -34215   34221      10
   34158   34164  -34215   34221      11   34164   34215   34221   34227      17
   34170   34164   34215   34221      12   34170   34164  -34215   34221      13
   34170   34164  -34215   34221      14   34170   34164  -34215   34221      10
   34179   34170   34164   34158       3   34182   34179   34170   34164       1
   34188   34182   34179   34170       4   34194   34203   34209   34179       4
   34194   34188  -34182   34179       4   34197   34194   34188   34182       4
   34203   34209   34179   34182       4   34203   34209   34179   34170       4
   34203   34194  -34188   34182       4   34209   34203   34194   34197       4
   34209   34203   34194   34188       4   34209   34179  -34182   34188       4
   34209   34179   34170   34164       1   34215   34221   34227   34233       3
   34215   34221  -34227   34233      19   34215   34221  -34227   34233      14
   34215   34221   34227   34257       3   34215   34221  -34227   34257      20
   34215   34221  -34227   34257      21   34215   34221  -34227   34257      10
   34215   34164   34170   34179       6   34218   34215   34221   34227      17
   34218   34215   34164   34170       1   34218   34215   34164   34158       1
   34221   34227   34257   34263       7   34221   34227  -34257   34263       8
   34221   34227  -34257   34263       9   34221   34227  -34257   34263      10
   34221   34227  -34257   34263      11   34227   34257   34263   34269      17
   34233   34227   34257   34263      12   34233   34227  -34257   34263      13
   34233   34227  -34257   34263      14   34239   34233   34227   34221      93
   34239   34233  -34227   34221      94   34239   34233  -34227   34221      15
   34239   34233  -34227   34221      95   34251   34233   34227   34221      96
   34251   34233  -34227   34221       1   34251   34233  -34227   34221      16
   34257   34263   34269   34275      18   34257   34263  -34269   34275      19
   34257   34263  -34269   34275      14   34257   34263  -34269   34275      10
   34257   34263   34269   34293       3   34257   34263  -34269   34293      20
   34257   34263  -34269   34293      21   34257   34263  -34269   34293      10
   34257   34227   34233   34239       3   34257   34227  -34233   34239       1
   34257   34227  -34233   34239      16   34257   34227   34233   34251      66
   34257   34227  -34233   34251       1   34257   34227  -34233   34251      16
   34260   34257   34263   34269      17   34260   34257   34227   34233       1
   34260   34257   34227   34221       1   34263   34269   34293   34299       7
   34263   34269  -34293   34299       8   34263   34269  -34293   34299       9
   34263   34269  -34293   34299      10   34263   34269  -34293   34299      11
   34269   34293   34299   34305      17   34275   34269   34293   34299      12
   34275   34269  -34293   34299      13   34275   34269  -34293   34299      14
   34275   34269  -34293   34299      10   34284   34275   34269   34263      32
   34284   34275  -34269   34263      33   34284   34275  -34269   34263      34
   34284   34275  -34269   34263      35   34284   34275  -34269   34263      36
   34284   34275  -34269   34263      37   34287   34284   34275   34269       3
   34287   34284  -34275   34269      38   34287   34284  -34275   34269      25
   34287   34284  -34275   34269      39   34287   34284  -34275   34269      40
   34287   34284  -34275   34269      41   34290   34284   34275   34269       3
   34290   34284  -34275   34269      38   34290   34284  -34275   34269      25
   34290   34284  -34275   34269      39   34290   34284  -34275   34269      40
   34290   34284  -34275   34269      41   34293   34299   34305   34311      18
   34293   34299  -34305   34311      19   34293   34299  -34305   34311      14
   34293   34299  -34305   34311      10   34293   34299   34305   34365       3
   34293   34299  -34305   34365      20   34293   34299  -34305   34365      21
   34293   34299  -34305   34365      10   34293   34269   34275   34284       2
   34296   34293   34299   34305      17   34296   34293   34269   34275       1
   34296   34293   34269   34263       1   34299   34305   34365   34371       7
   34299   34305  -34365   34371       8   34299   34305  -34365   34371       9
   34299   34305  -34365   34371      10   34299   34305  -34365   34371      11
   34305   34365   34371   34377      17   34311   34305   34365   34371      12
   34311   34305  -34365   34371      13   34311   34305  -34365   34371      14
   34311   34305  -34365   34371      10   34320   34311   34305   34299      24
   34329   34320   34311   34305       3   34338   34329   34320   34311       3
   34338   34329  -34320   34311       1   34338   34329  -34320   34311      16
   34344   34338   34329   34320      25   34347   34344   34338   34329      26
   34356   34344   34338   34329      26   34365   34371   34377   34383      18
   34365   34371  -34377   34383      19   34365   34371  -34377   34383      14
   34365   34371  -34377   34383      10   34365   34371   34377   34410       3
   34365   34371  -34377   34410      20   34365   34371  -34377   34410      21
   34365   34371  -34377   34410      10   34365   34305   34311   34320      27
   34368   34365   34371   34377      17   34368   34365   34305   34311       1
   34368   34365   34305   34299       1   34371   34377   34410   34416       7
   34371   34377  -34410   34416       8   34371   34377  -34410   34416       9
   34371   34377  -34410   34416      10   34371   34377  -34410   34416      11
   34377   34410   34416   34422      17   34383   34377   34410   34416      12
   34383   34377  -34410   34416      13   34383   34377  -34410   34416      14
   34383   34377  -34410   34416      10   34392   34383   34377   34371      24
   34401   34392   34383   34377      28   34401   34392  -34383   34377      29
   34401   34392  -34383   34377      30   34404   34401   34392   34383       3
   34404   34401  -34392   34383      31   34407   34401   34392   34383       3
   34407   34401  -34392   34383      31   34410   34416   34422   34428       3
   34410   34416  -34422   34428      19   34410   34416  -34422   34428      14
   34410   34416   34422   34452       3   34410   34416  -34422   34452      20
   34410   34416  -34422   34452      21   34410   34416  -34422   34452      10
   34410   34377   34383   34392      27   34413   34410   34416   34422      17
   34413   34410   34377   34383       1   34413   34410   34377   34371       1
   34416   34422   34452   34458       7   34416   34422  -34452   34458       8
   34416   34422  -34452   34458       9   34416   34422  -34452   34458      10
   34416   34422  -34452   34458      11   34422   34452   34458   34464      17
   34428   34422   34452   34458      12   34428   34422  -34452   34458      13
   34428   34422  -34452   34458      14   34434   34428   34422   34416      93
   34434   34428  -34422   34416      94   34434   34428  -34422   34416      15
   34434   34428  -34422   34416      95   34446   34428   34422   34416      96
   34446   34428  -34422   34416       1   34446   34428  -34422   34416      16
   34452   34458   34464   34473      53   34452   34458  -34464   34473      54
   34452   34458  -34464   34473      55   34452   34458  -34464   34473      56
   34452   34422   34428   34434       3   34452   34422  -34428   34434       1
   34452   34422  -34428   34434      16   34452   34422   34428   34446      66
   34452   34422  -34428   34446       1   34452   34422  -34428   34446      16
   34455   34452   34458   34464      17   34455   34452   34422   34428       1
   34455   34452   34422   34416       1   34458   34464   34473   34479      48
   34458   34464  -34473   34479      49   34458   34464  -34473   34479      50
   34458   34464  -34473   34479      51   34464   34473   34479   34485      17
   34473   34479   34485   34491      18   34473   34479  -34485   34491      19
   34473   34479  -34485   34491      14   34473   34479  -34485   34491      10
   34473   34479   34485   34539       3   34473   34479  -34485   34539      20
   34473   34479  -34485   34539      21   34473   34479  -34485   34539      10
   34476   34473   34479   34485      17   34476   34473   34464   34458       3
   34479   34485   34539   34545       7   34479   34485  -34539   34545       8
   34479   34485  -34539   34545       9   34479   34485  -34539   34545      10
   34479   34485  -34539   34545      11   34485   34539   34545   34551      17
   34491   34485   34539   34545      12   34491   34485  -34539   34545      13
   34491   34485  -34539   34545      14   34491   34485  -34539   34545      10
   34500   34491   34485   34479      24   34509   34500   34491   34485       3
   34518   34509   34500   34491       3   34527   34518   34509   34500       2
   34539   34545   34551   34557      18   34539   34545  -34551   34557      19
   34539   34545  -34551   34557      14   34539   34545  -34551   34557      10
   34539   34545   34551   34596       3   34539   34545  -34551   34596      20
   34539   34545  -34551   34596      21   34539   34545  -34551   34596      10
   34539   34485   34491   34500      27   34542   34539   34545   34551      17
   34542   34539   34485   34491       1   34542   34539   34485   34479       1
   34545   34551   34596   34602       7   34545   34551  -34596   34602       8
   34545   34551  -34596   34602       9   34545   34551  -34596   34602      10
   34545   34551  -34596   34602      11   34551   34596   34602   34608      17
   34557   34551   34596   34602      12   34557   34551  -34596   34602      13
   34557   34551  -34596   34602      14   34557   34551  -34596   34602      10
   34566   34557   34551   34545       2   34572   34566   34557   34551      28
   34572   34566  -34557   34551      29   34572   34566  -34557   34551      30
   34584   34566   34557   34551      28   34584   34566  -34557   34551      29
   34584   34566  -34557   34551      30   34596   34602   34608   34614      18
   34596   34602  -34608   34614      19   34596   34602  -34608   34614      14
   34596   34602  -34608   34614      10   34596   34602   34608   34662       3
   34596   34602  -34608   34662      20   34596   34602  -34608   34662      21
   34596   34602  -34608   34662      10   34596   34551   34557   34566     101
   34596   34551  -34557   34566     102   34596   34551  -34557   34566     103
   34599   34596   34602   34608      17   34599   34596   34551   34557       1
   34599   34596   34551   34545       1   34602   34608   34662   34668       7
   34602   34608  -34662   34668       8   34602   34608  -34662   34668       9
   34602   34608  -34662   34668      10   34602   34608  -34662   34668      11
   34608   34662   34668   34674      17   34614   34608   34662   34668      12
   34614   34608  -34662   34668      13   34614   34608  -34662   34668      14
   34614   34608  -34662   34668      10   34623   34614   34608   34602      24
   34632   34623   34614   34608       3   34641   34632   34623   34614       3
   34650   34641   34632   34623       2   34662   34668   34674   34683      53
   34662   34668  -34674   34683      54   34662   34668  -34674   34683      55
   34662   34668  -34674   34683      56   34662   34608   34614   34623      27
   34665   34662   34668   34674      17   34665   34662   34608   34614       1
   34665   34662   34608   34602       1   34668   34674   34683   34689      48
   34668   34674  -34683   34689      49   34668   34674  -34683   34689      50
   34668   34674  -34683   34689      51   34674   34683   34689   34695      17
   34683   34689   34695   34701      18   34683   34689  -34695   34701      19
   34683   34689  -34695   34701      14   34683   34689  -34695   34701      10
   34683   34689   34695   34728       3   34683   34689  -34695   34728      20
   34683   34689  -34695   34728      21   34683   34689  -34695   34728      10
   34686   34683   34689   34695      17   34686   34683   34674   34668       3
   34689   34695   34728   34734       7   34689   34695  -34728   34734       8
   34689   34695  -34728   34734       9   34689   34695  -34728   34734      10
   34689   34695  -34728   34734      11   34695   34728   34734   34740      17
   34701   34695   34728   34734      12   34701   34695  -34728   34734      13
   34701   34695  -34728   34734      14   34701   34695  -34728   34734      10
   34710   34701   34695   34689      24   34719   34710   34701   34695      28
   34719   34710  -34701   34695      29   34719   34710  -34701   34695      30
   34722   34719   34710   34701       3   34722   34719  -34710   34701      31
   34725   34719   34710   34701       3   34725   34719  -34710   34701      31
   34728   34734   34740   34746       3   34728   34734  -34740   34746      19
   34728   34734  -34740   34746      14   34728   34734   34740   34758       3
   34728   34734  -34740   34758      20   34728   34734  -34740   34758      21
   34728   34734  -34740   34758      10   34728   34695   34701   34710      27
   34731   34728   34734   34740      17   34731   34728   34695   34701       1
   34731   34728   34695   34689       1   34734   34740   34758   34764       7
   34734   34740  -34758   34764       8   34734   34740  -34758   34764       9
   34734   34740  -34758   34764      10   34734   34740  -34758   34764      11
   34740   34758   34764   34770      17   34746   34740   34758   34764      12
   34746   34740  -34758   34764      13   34746   34740  -34758   34764      14
   34758   34764   34770   34776       3   34758   34764  -34770   34776      19
   34758   34764  -34770   34776      14   34758   34764   34770   34800       3
   34758   34764  -34770   34800      20   34758   34764  -34770   34800      21
   34758   34764  -34770   34800      10   34761   34758   34764   34770      17
   34761   34758   34740   34746       1   34761   34758   34740   34734       1
   34764   34770   34800   34806       7   34764   34770  -34800   34806       8
   34764   34770  -34800   34806       9   34764   34770  -34800   34806      10
   34764   34770  -34800   34806      11   34770   34800   34806   34812      17
   34776   34770   34800   34806      12   34776   34770  -34800   34806      13
   34776   34770  -34800   34806      14   34782   34776   34770   34764      93
   34782   34776  -34770   34764      94   34782   34776  -34770   34764      15
   34782   34776  -34770   34764      95   34794   34776   34770   34764      96
   34794   34776  -34770   34764       1   34794   34776  -34770   34764      16
   34800   34806   34812   34818       3   34800   34806  -34812   34818      19
   34800   34806  -34812   34818      14   34800   34806   34812   34848       3
   34800   34806  -34812   34848      20   34800   34806  -34812   34848      21
   34800   34806  -34812   34848      10   34800   34770   34776   34782       3
   34800   34770  -34776   34782       1   34800   34770  -34776   34782      16
   34800   34770   34776   34794      66   34800   34770  -34776   34794       1
   34800   34770  -34776   34794      16   34803   34800   34806   34812      17
   34803   34800   34770   34776       1   34803   34800   34770   34764       1
   34806   34812   34848   34854       7   34806   34812  -34848   34854       8
   34806   34812  -34848   34854       9   34806   34812  -34848   34854      10
   34806   34812  -34848   34854      11   34812   34848   34854   34860      17
   34818   34812   34848   34854      12   34818   34812  -34848   34854      13
   34818   34812  -34848   34854      14   34824   34818   34812   34806      93
   34824   34818  -34812   34806      94   34824   34818  -34812   34806      15
   34824   34818  -34812   34806      95   34836   34818   34812   34806      93
   34836   34818  -34812   34806      94   34836   34818  -34812   34806      15
   34836   34818  -34812   34806      95   34848   34854   34860   34866       3
   34848   34854  -34860   34866      19   34848   34854  -34860   34866      14
   34848   34854   34860   34881       3   34848   34854  -34860   34881      20
   34848   34854  -34860   34881      21   34848   34854  -34860   34881      10
   34848   34812   34818   34824       3   34848   34812  -34818   34824       1
   34848   34812  -34818   34824      16   34848   34812   34818   34836       3
   34848   34812  -34818   34836       1   34848   34812  -34818   34836      16
   34851   34848   34854   34860      17   34851   34848   34812   34818       1
   34851   34848   34812   34806       1   34854   34860   34881   34887       7
   34854   34860  -34881   34887       8   34854   34860  -34881   34887       9
   34854   34860  -34881   34887      10   34854   34860  -34881   34887      11
   34860   34881   34887   34893      17   34866   34860   34881   34887      12
   34866   34860  -34881   34887      13   34866   34860  -34881   34887      14
   34875   34866   34860   34854      57   34875   34866  -34860   34854       1
   34875   34866  -34860   34854      16   34881   34887   34893   34899      18
   34881   34887  -34893   34899      19   34881   34887  -34893   34899      14
   34881   34887  -34893   34899      10   34881   34887   34893   34941       3
   34881   34887  -34893   34941      20   34881   34887  -34893   34941      21
   34881   34887  -34893   34941      10   34881   34860   34866   34875      62
   34881   34860  -34866   34875       1   34881   34860  -34866   34875      16
   34884   34881   34887   34893      17   34884   34881   34860   34866       1
   34884   34881   34860   34854       1   34887   34893   34941   34947       7
   34887   34893  -34941   34947       8   34887   34893  -34941   34947       9
   34887   34893  -34941   34947      10   34887   34893  -34941   34947      11
   34893   34941   34947   34953      17   34899   34893   34941   34947      12
   34899   34893  -34941   34947      13   34899   34893  -34941   34947      14
   34899   34893  -34941   34947      10   34908   34899   34893   34887       3
   34911   34908   34899   34893       1   34917   34911   34908   34899       4
   34923   34929   34935   34908       4   34923   34917  -34911   34908       4
   34929   34935   34908   34911       4   34929   34935   34908   34899       4
   34929   34923  -34917   34911       4   34935   34929   34923   34917       4
   34935   34908  -34911   34917       4   34935   34908   34899   34893       1
   34941   34947   34953   34959      18   34941   34947  -34953   34959      19
   34941   34947  -34953   34959      14   34941   34947  -34953   34959      10
   34941   34947   34953   34977       3   34941   34947  -34953   34977      20
   34941   34947  -34953   34977      21   34941   34947  -34953   34977      10
   34941   34893   34899   34908       6   34944   34941   34947   34953      17
   34944   34941   34893   34899       1   34944   34941   34893   34887       1
   34947   34953   34977   34983       7   34947   34953  -34977   34983       8
   34947   34953  -34977   34983       9   34947   34953  -34977   34983      10
   34947   34953  -34977   34983      11   34953   34977   34983   34989      17
   34959   34953   34977   34983      12   34959   34953  -34977   34983      13
   34959   34953  -34977   34983      14   34959   34953  -34977   34983      10
   34968   34959   34953   34947      32   34968   34959  -34953   34947      33
   34968   34959  -34953   34947      34   34968   34959  -34953   34947      35
   34968   34959  -34953   34947      36   34968   34959  -34953   34947      37
   34971   34968   34959   34953       3   34971   34968  -34959   34953      38
   34971   34968  -34959   34953      25   34971   34968  -34959   34953      39
   34971   34968  -34959   34953      40   34971   34968  -34959   34953      41
   34974   34968   34959   34953       3   34974   34968  -34959   34953      38
   34974   34968  -34959   34953      25   34974   34968  -34959   34953      39
   34974   34968  -34959   34953      40   34974   34968  -34959   34953      41
   34977   34983   34989   34995      18   34977   34983  -34989   34995      19
   34977   34983  -34989   34995      14   34977   34983  -34989   34995      10
   34977   34983   34989   35013       3   34977   34983  -34989   35013      20
   34977   34983  -34989   35013      21   34977   34983  -34989   35013      10
   34977   34953   34959   34968       2   34980   34977   34983   34989      17
   34980   34977   34953   34959       1   34980   34977   34953   34947       1
   34983   34989   35013   35019       7   34983   34989  -35013   35019       8
   34983   34989  -35013   35019       9   34983   34989  -35013   35019      10
   34983   34989  -35013   35019      11   34989   35013   35019   35022      17
   34989   35013   35019   35049      17   34995   34989   35013   35019      12
   34995   34989  -35013   35019      13   34995   34989  -35013   35019      14
   34995   34989  -35013   35019      10   35004   34995   34989   34983      32
   35004   34995  -34989   34983      33   35004   34995  -34989   34983      34
   35004   34995  -34989   34983      35   35004   34995  -34989   34983      36
   35004   34995  -34989   34983      37   35007   35004   34995   34989       3
   35007   35004  -34995   34989      38   35007   35004  -34995   34989      25
   35007   35004  -34995   34989      39   35007   35004  -34995   34989      40
   35007   35004  -34995   34989      41   35010   35004   34995   34989       3
   35010   35004  -34995   34989      38   35010   35004  -34995   34989      25
   35010   35004  -34995   34989      39   35010   35004  -34995   34989      40
   35010   35004  -34995   34989      41   35013   35019   35022   35031      18
   35013   35019  -35022   35031      19   35013   35019  -35022   35031      14
   35013   35019  -35022   35031      10   35013   35019   35049   35055       3
   35013   35019  -35049   35055      20   35013   35019  -35049   35055      21
   35013   35019  -35049   35055      10   35013   35019   35049   35040      18
   35013   35019  -35049   35040      19   35013   35019  -35049   35040      14
   35013   35019  -35049   35040      10   35013   34989   34995   35004       2
   35016   35013   35019   35022      17   35016   35013   35019   35049      17
   35016   35013   34989   34995       1   35016   35013   34989   34983       1
   35019   35049   35055   35061       7   35019   35049  -35055   35061       8
   35019   35049  -35055   35061       9   35019   35049  -35055   35061      10
   35019   35049  -35055   35061      11   35031   35040  -35049   35019       2
   35040   35049   35055   35061      12   35040   35049  -35055   35061      13
   35040   35049  -35055   35061      14   35040   35049  -35055   35061      10
   35040   35049  -35019   35022       1   35040   35031  -35022   35019       2
   35049   35055   35061   35064      17   35049   35055   35061   35091      17
   35049   35040  -35031   35022       3   35049   35040  -35031   35022       1
   35049   35040  -35031   35022      15   35049   35019  -35022   35031       1
   35055   35061   35064   35073      18   35055   35061  -35064   35073      19
   35055   35061  -35064   35073      14   35055   35061  -35064   35073      10
   35055   35061   35091   35097       3   35055   35061  -35091   35097      20
   35055   35061  -35091   35097      21   35055   35061  -35091   35097      10
   35055   35061   35091   35082      18   35055   35061  -35091   35082      19
   35055   35061  -35091   35082      14   35055   35061  -35091   35082      10
   35055   35049   35040   35031       2   35055   35049   35019   35022       1
   35058   35055   35061   35064      17   35058   35055   35061   35091      17
   35058   35055   35049   35040       1   35058   35055   35049   35019       1
   35061   35091   35097   35103       7   35061   35091  -35097   35103       8
   35061   35091  -35097   35103       9   35061   35091  -35097   35103      10
   35061   35091  -35097   35103      11   35073   35082  -35091   35061       2
   35082   35091   35097   35103      12   35082   35091  -35097   35103      13
   35082   35091  -35097   35103      14   35082   35091  -35097   35103      10
   35082   35091  -35061   35064       1   35082   35073  -35064   35061       2
   35091   35097   35103   35109      17   35091   35082  -35073   35064       3
   35091   35082  -35073   35064       1   35091   35082  -35073   35064      15
   35091   35061  -35064   35073       1   35097   35103   35109   35115       3
   35097   35103  -35109   35115      19   35097   35103  -35109   35115      14
   35097   35103   35109   35130       3   35097   35103  -35109   35130      20
   35097   35103  -35109   35130      21   35097   35103  -35109   35130      10
   35097   35091   35082   35073       2   35097   35091   35061   35064       1
   35100   35097   35103   35109      17   35100   35097   35091   35082       1
   35100   35097   35091   35061       1   35103   35109   35130   35136       7
   35103   35109  -35130   35136       8   35103   35109  -35130   35136       9
   35103   35109  -35130   35136      10   35103   35109  -35130   35136      11
   35109   35130   35136   35142      17   35115   35109   35130   35136      12
   35115   35109  -35130   35136      13   35115   35109  -35130   35136      14
   35124   35115   35109   35103      57   35124   35115  -35109   35103       1
   35124   35115  -35109   35103      16   35130   35136   35142   35148       3
   35130   35136  -35142   35148      19   35130   35136  -35142   35148      14
   35130   35136   35142   35160       3   35130   35136  -35142   35160      20
   35130   35136  -35142   35160      21   35130   35136  -35142   35160      10
   35130   35109   35115   35124      62   35130   35109  -35115   35124       1
   35130   35109  -35115   35124      16   35133   35130   35136   35142      17
   35133   35130   35109   35115       1   35133   35130   35109   35103       1
   35136   35142   35160   35166       7   35136   35142  -35160   35166       8
   35136   35142  -35160   35166       9   35136   35142  -35160   35166      10
   35136   35142  -35160   35166      11   35142   35160   35166   35172      17
   35148   35142   35160   35166      12   35148   35142  -35160   35166      13
   35148   35142  -35160   35166      14   35160   35166   35172   35178      18
   35160   35166  -35172   35178      19   35160   35166  -35172   35178      14
   35160   35166  -35172   35178      10   35160   35166   35172   35226       3
   35160   35166  -35172   35226      20   35160   35166  -35172   35226      21
   35160   35166  -35172   35226      10   35163   35160   35166   35172      17
   35163   35160   35142   35148       1   35163   35160   35142   35136       1
   35166   35172   35226   35232       7   35166   35172  -35226   35232       8
   35166   35172  -35226   35232       9   35166   35172  -35226   35232      10
   35166   35172  -35226   35232      11   35172   35226   35232   35238      17
   35178   35172   35226   35232      12   35178   35172  -35226   35232      13
   35178   35172  -35226   35232      14   35178   35172  -35226   35232      10
   35187   35178   35172   35166      24   35196   35187   35178   35172       3
   35205   35196   35187   35178       3   35214   35205   35196   35187       2
   35226   35232   35238   35244       3   35226   35232  -35238   35244      19
   35226   35232  -35238   35244      14   35226   35232   35238   35256       3
   35226   35232  -35238   35256      20   35226   35232  -35238   35256      21
   35226   35232  -35238   35256      10   35226   35172   35178   35187      27
   35229   35226   35232   35238      17   35229   35226   35172   35178       1
   35229   35226   35172   35166       1   35232   35238   35256   35262       7
   35232   35238  -35256   35262       8   35232   35238  -35256   35262       9
   35232   35238  -35256   35262      10   35232   35238  -35256   35262      11
   35238   35256   35262   35268      17   35244   35238   35256   35262      12
   35244   35238  -35256   35262      13   35244   35238  -35256   35262      14
   35256   35262   35268   35274       3   35256   35262  -35268   35274      19
   35256   35262  -35268   35274      14   35256   35262   35268   35286       3
   35256   35262  -35268   35286      20   35256   35262  -35268   35286      21
   35256   35262  -35268   35286      10   35259   35256   35262   35268      17
   35259   35256   35238   35244       1   35259   35256   35238   35232       1
   35262   35268   35286   35292       7   35262   35268  -35286   35292       8
   35262   35268  -35286   35292       9   35262   35268  -35286   35292      10
   35262   35268  -35286   35292      11   35268   35286   35292   35298      17
   35274   35268   35286   35292      12   35274   35268  -35286   35292      13
   35274   35268  -35286   35292      14   35286   35292   35298   35304      18
   35286   35292  -35298   35304      19   35286   35292  -35298   35304      14
   35286   35292  -35298   35304      10   35286   35292   35298   35343       3
   35286   35292  -35298   35343      20   35286   35292  -35298   35343      21
   35286   35292  -35298   35343      10   35289   35286   35292   35298      17
   35289   35286   35268   35274       1   35289   35286   35268   35262       1
   35292   35298   35343   35349       7   35292   35298  -35343   35349       8
   35292   35298  -35343   35349       9   35292   35298  -35343   35349      10
   35292   35298  -35343   35349      11   35298   35343   35349   35355      17
   35304   35298   35343   35349      12   35304   35298  -35343   35349      13
   35304   35298  -35343   35349      14   35304   35298  -35343   35349      10
   35310   35304   35298   35292      99   35310   35304  -35298   35292     100
   35322   35304   35298   35292       2   35331   35322   35304   35310       2
   35331   35322   35304   35298      28   35331   35322  -35304   35298      29
   35331   35322  -35304   35298      30   35343   35349   35355   35361      18
   35343   35349  -35355   35361      19   35343   35349  -35355   35361      14
   35343   35349  -35355   35361      10   35343   35349   35355   35379       3
   35343   35349  -35355   35379      20   35343   35349  -35355   35379      21
   35343   35349  -35355   35379      10   35343   35298   35304   35310       2
   35343   35298   35304   35322       2   35346   35343   35349   35355      17
   35346   35343   35298   35304       1   35346   35343   35298   35292       1
   35349   35355   35379   35385       7   35349   35355  -35379   35385       8
   35349   35355  -35379   35385       9   35349   35355  -35379   35385      10
   35349   35355  -35379   35385      11   35355   35379   35385   35391      17
   35361   35355   35379   35385      12   35361   35355  -35379   35385      13
   35361   35355  -35379   35385      14   35361   35355  -35379   35385      10
   35370   35361   35355   35349      32   35370   35361  -35355   35349      33
   35370   35361  -35355   35349      34   35370   35361  -35355   35349      35
   35370   35361  -35355   35349      36   35370   35361  -35355   35349      37
   35373   35370   35361   35355       3   35373   35370  -35361   35355      38
   35373   35370  -35361   35355      25   35373   35370  -35361   35355      39
   35373   35370  -35361   35355      40   35373   35370  -35361   35355      41
   35376   35370   35361   35355       3   35376   35370  -35361   35355      38
   35376   35370  -35361   35355      25   35376   35370  -35361   35355      39
   35376   35370  -35361   35355      40   35376   35370  -35361   35355      41
   35379   35385   35391   35397      18   35379   35385  -35391   35397      19
   35379   35385  -35391   35397      14   35379   35385  -35391   35397      10
   35379   35385   35391   35451       3   35379   35385  -35391   35451      20
   35379   35385  -35391   35451      21   35379   35385  -35391   35451      10
   35379   35355   35361   35370       2   35382   35379   35385   35391      17
   35382   35379   35355   35361       1   35382   35379   35355   35349       1
   35385   35391   35451   35457       7   35385   35391  -35451   35457       8
   35385   35391  -35451   35457       9   35385   35391  -35451   35457      10
   35385   35391  -35451   35457      11   35391   35451   35457   35463      17
   35397   35391   35451   35457      12   35397   35391  -35451   35457      13
   35397   35391  -35451   35457      14   35397   35391  -35451   35457      10
   35406   35397   35391   35385       3   35409   35406   35397   35391      85
   35415   35421  -35448   35406      87   35415   35409   35406   35397      86
   35421   35448  -35406   35409      89   35421   35448   35406   35397      89
   35421   35415  -35409   35406      88   35424   35421   35448   35406      87
   35424   35421   35415   35409      90   35430   35424   35421   35415       4
   35436   35442   35448   35421      91   35436   35442   35448   35406      91
   35436   35430  -35424   35421       4   35442   35448   35421   35424      87
   35442   35448   35421   35415      87   35442   35448   35406   35409      89
   35442   35448   35406   35397      89   35442   35436  -35430   35424       4
   35448   35442   35436   35430       4   35448   35421  -35424   35430       4
   35448   35421  -35415   35409      90   35448   35406  -35409   35415      86
   35448   35406   35397   35391       1   35451   35457   35463   35469      18
   35451   35457  -35463   35469      19   35451   35457  -35463   35469      14
   35451   35457  -35463   35469      10   35451   35457   35463   35511       3
   35451   35457  -35463   35511      20   35451   35457  -35463   35511      21
   35451   35457  -35463   35511      10   35451   35391   35397   35406      92
   35454   35451   35457   35463      17   35454   35451   35391   35397       1
   35454   35451   35391   35385       1   35457   35463   35511   35517       7
   35457   35463  -35511   35517       8   35457   35463  -35511   35517       9
   35457   35463  -35511   35517      10   35457   35463  -35511   35517      11
   35463   35511   35517   35523      17   35469   35463   35511   35517      12
   35469   35463  -35511   35517      13   35469   35463  -35511   35517      14
   35469   35463  -35511   35517      10   35478   35469   35463   35457       3
   35481   35478   35469   35463       1   35487   35481   35478   35469       4
   35493   35499   35505   35478       4   35493   35487  -35481   35478       4
   35499   35505   35478   35481       4   35499   35505   35478   35469       4
   35499   35493  -35487   35481       4   35505   35499   35493   35487       4
   35505   35478  -35481   35487       4   35505   35478   35469   35463       1
   35511   35517   35523   35529      18   35511   35517  -35523   35529      19
   35511   35517  -35523   35529      14   35511   35517  -35523   35529      10
   35511   35517   35523   35547       3   35511   35517  -35523   35547      20
   35511   35517  -35523   35547      21   35511   35517  -35523   35547      10
   35511   35463   35469   35478       6   35514   35511   35517   35523      17
   35514   35511   35463   35469       1   35514   35511   35463   35457       1
   35517   35523   35547   35553       7   35517   35523  -35547   35553       8
   35517   35523  -35547   35553       9   35517   35523  -35547   35553      10
   35517   35523  -35547   35553      11   35523   35547   35553   35559      17
   35529   35523   35547   35553      12   35529   35523  -35547   35553      13
   35529   35523  -35547   35553      14   35529   35523  -35547   35553      10
   35538   35529   35523   35517      32   35538   35529  -35523   35517      33
   35538   35529  -35523   35517      34   35538   35529  -35523   35517      35
   35538   35529  -35523   35517      36   35538   35529  -35523   35517      37
   35541   35538   35529   35523       3   35541   35538  -35529   35523      38
   35541   35538  -35529   35523      25   35541   35538  -35529   35523      39
   35541   35538  -35529   35523      40   35541   35538  -35529   35523      41
   35544   35538   35529   35523       3   35544   35538  -35529   35523      38
   35544   35538  -35529   35523      25   35544   35538  -35529   35523      39
   35544   35538  -35529   35523      40   35544   35538  -35529   35523      41
   35547   35553   35559   35568      53   35547   35553  -35559   35568      54
   35547   35553  -35559   35568      55   35547   35553  -35559   35568      56
   35547   35523   35529   35538       2   35550   35547   35553   35559      17
   35550   35547   35523   35529       1   35550   35547   35523   35517       1
   35553   35559   35568   35574      48   35553   35559  -35568   35574      49
   35553   35559  -35568   35574      50   35553   35559  -35568   35574      51
   35559   35568   35574   35580      17   35568   35574   35580   35586      18
   35568   35574  -35580   35586      19   35568   35574  -35580   35586      14
   35568   35574  -35580   35586      10   35568   35574   35580   35634       3
   35568   35574  -35580   35634      20   35568   35574  -35580   35634      21
   35568   35574  -35580   35634      10   35571   35568   35574   35580      17
   35571   35568   35559   35553       3   35574   35580   35634   35640       7
   35574   35580  -35634   35640       8   35574   35580  -35634   35640       9
   35574   35580  -35634   35640      10   35574   35580  -35634   35640      11
   35580   35634   35640   35646      17   35586   35580   35634   35640      12
   35586   35580  -35634   35640      13   35586   35580  -35634   35640      14
   35586   35580  -35634   35640      10   35595   35586   35580   35574      24
   35604   35595   35586   35580       3   35613   35604   35595   35586       3
   35622   35613   35604   35595       2   35634   35640   35646   35652      18
   35634   35640  -35646   35652      19   35634   35640  -35646   35652      14
   35634   35640  -35646   35652      10   35634   35640   35646   35679       3
   35634   35640  -35646   35679      20   35634   35640  -35646   35679      21
   35634   35640  -35646   35679      10   35634   35580   35586   35595      27
   35637   35634   35640   35646      17   35637   35634   35580   35586       1
   35637   35634   35580   35574       1   35640   35646   35679   35685       7
   35640   35646  -35679   35685       8   35640   35646  -35679   35685       9
   35640   35646  -35679   35685      10   35640   35646  -35679   35685      11
   35646   35679   35685   35691      17   35652   35646   35679   35685      12
   35652   35646  -35679   35685      13   35652   35646  -35679   35685      14
   35652   35646  -35679   35685      10   35661   35652   35646   35640      24
   35670   35661   35652   35646      28   35670   35661  -35652   35646      29
   35670   35661  -35652   35646      30   35673   35670   35661   35652       3
   35673   35670  -35661   35652      31   35676   35670   35661   35652       3
   35676   35670  -35661   35652      31   35679   35685   35691   35697      18
   35679   35685  -35691   35697      19   35679   35685  -35691   35697      14
   35679   35685  -35691   35697      10   35679   35685   35691   35739       3
   35679   35685  -35691   35739      20   35679   35685  -35691   35739      21
   35679   35685  -35691   35739      10   35679   35646   35652   35661      27
   35682   35679   35685   35691      17   35682   35679   35646   35652       1
   35682   35679   35646   35640       1   35685   35691   35739   35745       7
   35685   35691  -35739   35745       8   35685   35691  -35739   35745       9
   35685   35691  -35739   35745      10   35685   35691  -35739   35745      11
   35691   35739   35745   35751      17   35697   35691   35739   35745      12
   35697   35691  -35739   35745      13   35697   35691  -35739   35745      14
   35697   35691  -35739   35745      10   35706   35697   35691   35685       3
   35709   35706   35697   35691       1   35715   35709   35706   35697       4
   35721   35727   35733   35706       4   35721   35715  -35709   35706       4
   35727   35733   35706   35709       4   35727   35733   35706   35697       4
   35727   35721  -35715   35709       4   35733   35727   35721   35715       4
   35733   35706  -35709   35715       4   35733   35706   35697   35691       1
   35739   35745   35751   35757       3   35739   35745  -35751   35757      19
   35739   35745  -35751   35757      14   35739   35745   35751   35772       3
   35739   35745  -35751   35772      20   35739   35745  -35751   35772      21
   35739   35745  -35751   35772      10   35739   35691   35697   35706       6
   35742   35739   35745   35751      17   35742   35739   35691   35697       1
   35742   35739   35691   35685       1   35745   35751   35772   35778       7
   35745   35751  -35772   35778       8   35745   35751  -35772   35778       9
   35745   35751  -35772   35778      10   35745   35751  -35772   35778      11
   35751   35772   35778   35784      17   35757   35751   35772   35778      12
   35757   35751  -35772   35778      13   35757   35751  -35772   35778      14
   35766   35757   35751   35745      57   35766   35757  -35751   35745       1
   35766   35757  -35751   35745      16   35772   35778   35784   35793      53
   35772   35778  -35784   35793      54   35772   35778  -35784   35793      55
   35772   35778  -35784   35793      56   35772   35751   35757   35766      62
   35772   35751  -35757   35766       1   35772   35751  -35757   35766      16
   35775   35772   35778   35784      17   35775   35772   35751   35757       1
   35775   35772   35751   35745       1   35778   35784   35793   35799      48
   35778   35784  -35793   35799      49   35778   35784  -35793   35799      50
   35778   35784  -35793   35799      51   35784   35793   35799   35805      17
   35793   35799   35805   35811      18   35793   35799  -35805   35811      19
   35793   35799  -35805   35811      14   35793   35799  -35805   35811      10
   35793   35799   35805   35835       3   35793   35799  -35805   35835      20
   35793   35799  -35805   35835      21   35793   35799  -35805   35835      10
   35796   35793   35799   35805      17   35796   35793   35784   35778       3
   35799   35805   35835   35841       7   35799   35805  -35835   35841       8
   35799   35805  -35835   35841       9   35799   35805  -35835   35841      10
   35799   35805  -35835   35841      11   35805   35835   35841   35844      17
   35805   35835   35841   35871      17   35811   35805   35835   35841      12
   35811   35805  -35835   35841      13   35811   35805  -35835   35841      14
   35811   35805  -35835   35841      10   35820   35811   35805   35799      65
   35823   35820   35811   35805      66   35826   35820   35811   35805      67
   35826   35820  -35811   35805      68   35826   35820  -35811   35805      69
   35826   35820  -35811   35805      70   35826   35820  -35811   35805      71
   35826   35820  -35811   35805      72   35835   35841   35844   35853      18
   35835   35841  -35844   35853      19   35835   35841  -35844   35853      14
   35835   35841  -35844   35853      10   35835   35841   35871   35877       3
   35835   35841  -35871   35877      20   35835   35841  -35871   35877      21
   35835   35841  -35871   35877      10   35835   35841   35871   35862      18
   35835   35841  -35871   35862      19   35835   35841  -35871   35862      14
   35835   35841  -35871   35862      10   35835   35805   35811   35820      73
   35835   35805  -35811   35820      74   35835   35805  -35811   35820      75
   35835   35805  -35811   35820      76   35835   35805  -35811   35820      77
   35835   35805  -35811   35820      78   35838   35835   35841   35844      17
   35838   35835   35841   35871      17   35838   35835   35805   35811       1
   35838   35835   35805   35799       1   35841   35871   35877   35883       7
   35841   35871  -35877   35883       8   35841   35871  -35877   35883       9
   35841   35871  -35877   35883      10   35841   35871  -35877   35883      11
   35853   35862  -35871   35841       2   35862   35871   35877   35883      12
   35862   35871  -35877   35883      13   35862   35871  -35877   35883      14
   35862   35871  -35877   35883      10   35862   35871  -35841   35844       1
   35862   35853  -35844   35841       2   35871   35877   35883   35889      17
   35871   35862  -35853   35844       3   35871   35862  -35853   35844       1
   35871   35862  -35853   35844      15   35871   35841  -35844   35853       1
   35877   35883   35889   35895      18   35877   35883  -35889   35895      19
   35877   35883  -35889   35895      14   35877   35883  -35889   35895      10
   35877   35883   35889   35934       3   35877   35883  -35889   35934      20
   35877   35883  -35889   35934      21   35877   35883  -35889   35934      10
   35877   35871   35862   35853       2   35877   35871   35841   35844       1
   35880   35877   35883   35889      17   35880   35877   35871   35862       1
   35880   35877   35871   35841       1   35883   35889   35934   35940       7
   35883   35889  -35934   35940       8   35883   35889  -35934   35940       9
   35883   35889  -35934   35940      10   35883   35889  -35934   35940      11
   35889   35934   35940   35946      17   35895   35889   35934   35940      12
   35895   35889  -35934   35940      13   35895   35889  -35934   35940      14
   35895   35889  -35934   35940      10   35901   35895   35889   35883      99
   35901   35895  -35889   35883     100   35913   35895   35889   35883       2
   35922   35913   35895   35901       2   35922   35913   35895   35889      28
   35922   35913  -35895   35889      29   35922   35913  -35895   35889      30
   35934   35940   35946   35952      18   35934   35940  -35946   35952      19
   35934   35940  -35946   35952      14   35934   35940  -35946   35952      10
   35934   35940   35946   36000       3   35934   35940  -35946   36000      20
   35934   35940  -35946   36000      21   35934   35940  -35946   36000      10
   35934   35889   35895   35901       2   35934   35889   35895   35913       2
   35937   35934   35940   35946      17   35937   35934   35889   35895       1
   35937   35934   35889   35883       1   35940   35946   36000   36006       7
   35940   35946  -36000   36006       8   35940   35946  -36000   36006       9
   35940   35946  -36000   36006      10   35940   35946  -36000   36006      11
   35946   36000   36006   36012      17   35952   35946   36000   36006      12
   35952   35946  -36000   36006      13   35952   35946  -36000   36006      14
   35952   35946  -36000   36006      10   35961   35952   35946   35940      24
   35970   35961   35952   35946       3   35979   35970   35961   35952       3
   35988   35979   35970   35961       2   36000   36006   36012   36018       3
   36000   36006  -36012   36018      19   36000   36006  -36012   36018      14
   36000   36006   36012   36048       3   36000   36006  -36012   36048      20
   36000   36006  -36012   36048      21   36000   36006  -36012   36048      10
   36000   35946   35952   35961      27   36003   36000   36006   36012      17
   36003   36000   35946   35952       1   36003   36000   35946   35940       1
   36006   36012   36048   36054       7   36006   36012  -36048   36054       8
   36006   36012  -36048   36054       9   36006   36012  -36048   36054      10
   36006   36012  -36048   36054      11   36012   36048   36054   36060      17
   36018   36012   36048   36054      12   36018   36012  -36048   36054      13
   36018   36012  -36048   36054      14   36024   36018   36012   36006      93
   36024   36018  -36012   36006      94   36024   36018  -36012   36006      15
   36024   36018  -36012   36006      95   36036   36018   36012   36006      93
   36036   36018  -36012   36006      94   36036   36018  -36012   36006      15
   36036   36018  -36012   36006      95   36048   36054   36060   36066       3
   36048   36054  -36060   36066      19   36048   36054  -36060   36066      14
   36048   36054   36060   36081       3   36048   36054  -36060   36081      20
   36048   36054  -36060   36081      21   36048   36054  -36060   36081      10
   36048   36012   36018   36024       3   36048   36012  -36018   36024       1
   36048   36012  -36018   36024      16   36048   36012   36018   36036       3
   36048   36012  -36018   36036       1   36048   36012  -36018   36036      16
   36051   36048   36054   36060      17   36051   36048   36012   36018       1
   36051   36048   36012   36006       1   36054   36060   36081   36087       7
   36054   36060  -36081   36087       8   36054   36060  -36081   36087       9
   36054   36060  -36081   36087      10   36054   36060  -36081   36087      11
   36060   36081   36087   36093      17   36066   36060   36081   36087      12
   36066   36060  -36081   36087      13   36066   36060  -36081   36087      14
   36075   36066   36060   36054      57   36075   36066  -36060   36054       1
   36075   36066  -36060   36054      16   36081   36087   36093   36099      18
   36081   36087  -36093   36099      19   36081   36087  -36093   36099      14
   36081   36087  -36093   36099      10   36081   36087   36093   36141       3
   36081   36087  -36093   36141      20   36081   36087  -36093   36141      21
   36081   36087  -36093   36141      10   36081   36060   36066   36075      62
   36081   36060  -36066   36075       1   36081   36060  -36066   36075      16
   36084   36081   36087   36093      17   36084   36081   36060   36066       1
   36084   36081   36060   36054       1   36087   36093   36141   36147       7
   36087   36093  -36141   36147       8   36087   36093  -36141   36147       9
   36087   36093  -36141   36147      10   36087   36093  -36141   36147      11
   36093   36141   36147   36153      17   36099   36093   36141   36147      12
   36099   36093  -36141   36147      13   36099   36093  -36141   36147      14
   36099   36093  -36141   36147      10   36108   36099   36093   36087       3
   36111   36108   36099   36093       1   36117   36111   36108   36099       4
   36123   36129   36135   36108       4   36123   36117  -36111   36108       4
   36129   36135   36108   36111       4   36129   36135   36108   36099       4
   36129   36123  -36117   36111       4   36135   36129   36123   36117       4
   36135   36108  -36111   36117       4   36135   36108   36099   36093       1
   36141   36147   36153   36159       3   36141   36147  -36153   36159      19
   36141   36147  -36153   36159      14   36141   36147   36153   36171       3
   36141   36147  -36153   36171      20   36141   36147  -36153   36171      21
   36141   36147  -36153   36171      10   36141   36093   36099   36108       6
   36144   36141   36147   36153      17   36144   36141   36093   36099       1
   36144   36141   36093   36087       1   36147   36153   36171   36177       7
   36147   36153  -36171   36177       8   36147   36153  -36171   36177       9
   36147   36153  -36171   36177      10   36147   36153  -36171   36177      11
   36153   36171   36177   36183      17   36159   36153   36171   36177      12
   36159   36153  -36171   36177      13   36159   36153  -36171   36177      14
   36171   36177   36183   36189       3   36171   36177  -36183   36189      19
   36171   36177  -36183   36189      14   36171   36177   36183   36213       3
   36171   36177  -36183   36213      20   36171   36177  -36183   36213      21
   36171   36177  -36183   36213      10   36174   36171   36177   36183      17
   36174   36171   36153   36159       1   36174   36171   36153   36147       1
   36177   36183   36213   36219       7   36177   36183  -36213   36219       8
   36177   36183  -36213   36219       9   36177   36183  -36213   36219      10
   36177   36183  -36213   36219      11   36183   36213   36219   36225      17
   36189   36183   36213   36219      12   36189   36183  -36213   36219      13
   36189   36183  -36213   36219      14   36195   36189   36183   36177      93
   36195   36189  -36183   36177      94   36195   36189  -36183   36177      15
   36195   36189  -36183   36177      95   36207   36189   36183   36177      96
   36207   36189  -36183   36177       1   36207   36189  -36183   36177      16
   36213   36219   36225   36231      18   36213   36219  -36225   36231      19
   36213   36219  -36225   36231      14   36213   36219  -36225   36231      10
   36213   36219   36225   36285       3   36213   36219  -36225   36285      20
   36213   36219  -36225   36285      21   36213   36219  -36225   36285      10
   36213   36183   36189   36195       3   36213   36183  -36189   36195       1
   36213   36183  -36189   36195      16   36213   36183   36189   36207      66
   36213   36183  -36189   36207       1   36213   36183  -36189   36207      16
   36216   36213   36219   36225      17   36216   36213   36183   36189       1
   36216   36213   36183   36177       1   36219   36225   36285   36291       7
   36219   36225  -36285   36291       8   36219   36225  -36285   36291       9
   36219   36225  -36285   36291      10   36219   36225  -36285   36291      11
   36225   36285   36291   36297      17   36231   36225   36285   36291      12
   36231   36225  -36285   36291      13   36231   36225  -36285   36291      14
   36231   36225  -36285   36291      10   36240   36231   36225   36219      24
   36249   36240   36231   36225       3   36258   36249   36240   36231       3
   36258   36249  -36240   36231       1   36258   36249  -36240   36231      16
   36264   36258   36249   36240      25   36267   36264   36258   36249      26
   36276   36264   36258   36249      26   36285   36291   36297   36303      18
   36285   36291  -36297   36303      19   36285   36291  -36297   36303      14
   36285   36291  -36297   36303      10   36285   36291   36297   36357       3
   36285   36291  -36297   36357      20   36285   36291  -36297   36357      21
   36285   36291  -36297   36357      10   36285   36225   36231   36240      27
   36288   36285   36291   36297      17   36288   36285   36225   36231       1
   36288   36285   36225   36219       1   36291   36297   36357   36363       7
   36291   36297  -36357   36363       8   36291   36297  -36357   36363       9
   36291   36297  -36357   36363      10   36291   36297  -36357   36363      11
   36297   36357   36363   36369      17   36303   36297   36357   36363      12
   36303   36297  -36357   36363      13   36303   36297  -36357   36363      14
   36303   36297  -36357   36363      10   36312   36303   36297   36291      24
   36321   36312   36303   36297       3   36330   36321   36312   36303       3
   36330   36321  -36312   36303       1   36330   36321  -36312   36303      16
   36336   36330   36321   36312      25   36339   36336   36330   36321      26
   36348   36336   36330   36321      26   36357   36363   36369   36375       3
   36357   36363  -36369   36375      19   36357   36363  -36369   36375      14
   36357   36363   36369   36387       3   36357   36363  -36369   36387      20
   36357   36363  -36369   36387      21   36357   36363  -36369   36387      10
   36357   36297   36303   36312      27   36360   36357   36363   36369      17
   36360   36357   36297   36303       1   36360   36357   36297   36291       1
   36363   36369   36387   36393       7   36363   36369  -36387   36393       8
   36363   36369  -36387   36393       9   36363   36369  -36387   36393      10
   36363   36369  -36387   36393      11   36369   36387   36393   36399      17
   36375   36369   36387   36393      12   36375   36369  -36387   36393      13
   36375   36369  -36387   36393      14   36387   36393   36399   36405      18
   36387   36393  -36399   36405      19   36387   36393  -36399   36405      14
   36387   36393  -36399   36405      10   36387   36393   36399   36423       3
   36387   36393  -36399   36423      20   36387   36393  -36399   36423      21
   36387   36393  -36399   36423      10   36390   36387   36393   36399      17
   36390   36387   36369   36375       1   36390   36387   36369   36363       1
   36393   36399   36423   36429       7   36393   36399  -36423   36429       8
   36393   36399  -36423   36429       9   36393   36399  -36423   36429      10
   36393   36399  -36423   36429      11   36399   36423   36429   36435      17
   36405   36399   36423   36429      12   36405   36399  -36423   36429      13
   36405   36399  -36423   36429      14   36405   36399  -36423   36429      10
   36414   36405   36399   36393      32   36414   36405  -36399   36393      33
   36414   36405  -36399   36393      34   36414   36405  -36399   36393      35
   36414   36405  -36399   36393      36   36414   36405  -36399   36393      37
   36417   36414   36405   36399       3   36417   36414  -36405   36399      38
   36417   36414  -36405   36399      25   36417   36414  -36405   36399      39
   36417   36414  -36405   36399      40   36417   36414  -36405   36399      41
   36420   36414   36405   36399       3   36420   36414  -36405   36399      38
   36420   36414  -36405   36399      25   36420   36414  -36405   36399      39
   36420   36414  -36405   36399      40   36420   36414  -36405   36399      41
   36423   36429   36435   36441      18   36423   36429  -36435   36441      19
   36423   36429  -36435   36441      14   36423   36429  -36435   36441      10
   36423   36429   36435   36483       3   36423   36429  -36435   36483      20
   36423   36429  -36435   36483      21   36423   36429  -36435   36483      10
   36423   36399   36405   36414       2   36426   36423   36429   36435      17
   36426   36423   36399   36405       1   36426   36423   36399   36393       1
   36429   36435   36483   36489       7   36429   36435  -36483   36489       8
   36429   36435  -36483   36489       9   36429   36435  -36483   36489      10
   36429   36435  -36483   36489      11   36435   36483   36489   36495      17
   36441   36435   36483   36489      12   36441   36435  -36483   36489      13
   36441   36435  -36483   36489      14   36441   36435  -36483   36489      10
   36450   36441   36435   36429       3   36453   36450   36441   36435       1
   36459   36453   36450   36441       4   36465   36471   36477   36450       4
   36465   36459  -36453   36450       4   36471   36477   36450   36453       4
   36471   36477   36450   36441       4   36471   36465  -36459   36453       4
   36477   36471   36465   36459       4   36477   36450  -36453   36459       4
   36477   36450   36441   36435       1   36483   36489   36495   36501      18
   36483   36489  -36495   36501      19   36483   36489  -36495   36501      14
   36483   36489  -36495   36501      10   36483   36489   36495   36525       3
   36483   36489  -36495   36525      20   36483   36489  -36495   36525      21
   36483   36489  -36495   36525      10   36483   36435   36441   36450       6
   36486   36483   36489   36495      17   36486   36483   36435   36441       1
   36486   36483   36435   36429       1   36489   36495   36525   36531       7
   36489   36495  -36525   36531       8   36489   36495  -36525   36531       9
   36489   36495  -36525   36531      10   36489   36495  -36525   36531      11
   36495   36525   36531   36537      17   36501   36495   36525   36531      12
   36501   36495  -36525   36531      13   36501   36495  -36525   36531      14
   36501   36495  -36525   36531      10   36510   36501   36495   36489      65
   36513   36510   36501   36495      66   36516   36510   36501   36495      67
   36516   36510  -36501   36495      68   36516   36510  -36501   36495      69
   36516   36510  -36501   36495      70   36516   36510  -36501   36495      71
   36516   36510  -36501   36495      72   36525   36531   36537   36543      18
   36525   36531  -36537   36543      19   36525   36531  -36537   36543      14
   36525   36531  -36537   36543      10   36525   36531   36537   36597       3
   36525   36531  -36537   36597      20   36525   36531  -36537   36597      21
   36525   36531  -36537   36597      10   36525   36495   36501   36510      73
   36525   36495  -36501   36510      74   36525   36495  -36501   36510      75
   36525   36495  -36501   36510      76   36525   36495  -36501   36510      77
   36525   36495  -36501   36510      78   36528   36525   36531   36537      17
   36528   36525   36495   36501       1   36528   36525   36495   36489       1
   36531   36537   36597   36603       7   36531   36537  -36597   36603       8
   36531   36537  -36597   36603       9   36531   36537  -36597   36603      10
   36531   36537  -36597   36603      11   36537   36597   36603   36609      17
   36543   36537   36597   36603      12   36543   36537  -36597   36603      13
   36543   36537  -36597   36603      14   36543   36537  -36597   36603      10
   36552   36543   36537   36531      24   36561   36552   36543   36537       3
   36570   36561   36552   36543       3   36570   36561  -36552   36543       1
   36570   36561  -36552   36543      16   36576   36570   36561   36552      25
   36579   36576   36570   36561      26   36588   36576   36570   36561      26
   36597   36603   36609   36618      53   36597   36603  -36609   36618      54
   36597   36603  -36609   36618      55   36597   36603  -36609   36618      56
   36597   36537   36543   36552      27   36600   36597   36603   36609      17
   36600   36597   36537   36543       1   36600   36597   36537   36531       1
   36603   36609   36618   36624      48   36603   36609  -36618   36624      49
   36603   36609  -36618   36624      50   36603   36609  -36618   36624      51
   36609   36618   36624   36630      17   36618   36624   36630   36639      53
   36618   36624  -36630   36639      54   36618   36624  -36630   36639      55
   36618   36624  -36630   36639      56   36621   36618   36624   36630      17
   36621   36618   36609   36603       3   36624   36630   36639   36645      48
   36624   36630  -36639   36645      49   36624   36630  -36639   36645      50
   36624   36630  -36639   36645      51   36630   36639   36645   36651      17
   36639   36645   36651   36660      53   36639   36645  -36651   36660      54
   36639   36645  -36651   36660      55   36639   36645  -36651   36660      56
   36642   36639   36645   36651      17   36642   36639   36630   36624       3
   36645   36651   36660   36666      48   36645   36651  -36660   36666      49
   36645   36651  -36660   36666      50   36645   36651  -36660   36666      51
   36651   36660   36666   36672      17   36660   36666   36672   36678      18
   36660   36666  -36672   36678      19   36660   36666  -36672   36678      14
   36660   36666  -36672   36678      10   36660   36666   36672   36702       3
   36660   36666  -36672   36702      20   36660   36666  -36672   36702      21
   36660   36666  -36672   36702      10   36663   36660   36666   36672      17
   36663   36660   36651   36645       3   36666   36672   36702   36708       7
   36666   36672  -36702   36708       8   36666   36672  -36702   36708       9
   36666   36672  -36702   36708      10   36666   36672  -36702   36708      11
   36672   36702   36708   36714      17   36678   36672   36702   36708      12
   36678   36672  -36702   36708      13   36678   36672  -36702   36708      14
   36678   36672  -36702   36708      10   36687   36678   36672   36666      65
   36690   36687   36678   36672      66   36693   36687   36678   36672      67
   36693   36687  -36678   36672      68   36693   36687  -36678   36672      69
   36693   36687  -36678   36672      70   36693   36687  -36678   36672      71
   36693   36687  -36678   36672      72   36702   36708   36714   36723      53
   36702   36708  -36714   36723      54   36702   36708  -36714   36723      55
   36702   36708  -36714   36723      56   36702   36672   36678   36687      73
   36702   36672  -36678   36687      74   36702   36672  -36678   36687      75
   36702   36672  -36678   36687      76   36702   36672  -36678   36687      77
   36702   36672  -36678   36687      78   36705   36702   36708   36714      17
   36705   36702   36672   36678       1   36705   36702   36672   36666       1
   36708   36714   36723   36729      48   36708   36714  -36723   36729      49
   36708   36714  -36723   36729      50   36708   36714  -36723   36729      51
   36714   36723   36729   36735      17   36723   36729   36735   36741      18
   36723   36729  -36735   36741      19   36723   36729  -36735   36741      14
   36723   36729  -36735   36741      10   36723   36729   36735   36795       3
   36723   36729  -36735   36795      20   36723   36729  -36735   36795      21
   36723   36729  -36735   36795      10   36726   36723   36729   36735      17
   36726   36723   36714   36708       3   36729   36735   36795   36801       7
   36729   36735  -36795   36801       8   36729   36735  -36795   36801       9
   36729   36735  -36795   36801      10   36729   36735  -36795   36801      11
   36735   36795   36801   36807      17   36741   36735   36795   36801      12
   36741   36735  -36795   36801      13   36741   36735  -36795   36801      14
   36741   36735  -36795   36801      10   36750   36741   36735   36729      24
   36759   36750   36741   36735       3   36768   36759   36750   36741       3
   36768   36759  -36750   36741       1   36768   36759  -36750   36741      16
   36774   36768   36759   36750      25   36777   36774   36768   36759      26
   36786   36774   36768   36759      26   36795   36801   36807   36816      53
   36795   36801  -36807   36816      54   36795   36801  -36807   36816      55
   36795   36801  -36807   36816      56   36795   36735   36741   36750      27
   36798   36795   36801   36807      17   36798   36795   36735   36741       1
   36798   36795   36735   36729       1   36801   36807   36816   36822      48
   36801   36807  -36816   36822      49   36801   36807  -36816   36822      50
   36801   36807  -36816   36822      51   36807   36816   36822   36828      17
   36816   36822   36828   36837      53   36816   36822  -36828   36837      54
   36816   36822  -36828   36837      55   36816   36822  -36828   36837      56
   36819   36816   36822   36828      17   36819   36816   36807   36801       3
   36822   36828   36837   36843      48   36822   36828  -36837   36843      49
   36822   36828  -36837   36843      50   36822   36828  -36837   36843      51
   36828   36837   36843   36849      17   36837   36843   36849   36855      18
   36837   36843  -36849   36855      19   36837   36843  -36849   36855      14
   36837   36843  -36849   36855      10   36837   36843   36849   36909       3
   36837   36843  -36849   36909      20   36837   36843  -36849   36909      21
   36837   36843  -36849   36909      10   36840   36837   36843   36849      17
   36840   36837   36828   36822       3   36843   36849   36909   36915       7
   36843   36849  -36909   36915       8   36843   36849  -36909   36915       9
   36843   36849  -36909   36915      10   36843   36849  -36909   36915      11
   36849   36909   36915   36921      17   36855   36849   36909   36915      12
   36855   36849  -36909   36915      13   36855   36849  -36909   36915      14
   36855   36849  -36909   36915      10   36864   36855   36849   36843      24
   36873   36864   36855   36849       3   36882   36873   36864   36855       3
   36882   36873  -36864   36855       1   36882   36873  -36864   36855      16
   36888   36882   36873   36864      25   36891   36888   36882   36873      26
   36900   36888   36882   36873      26   36909   36915   36921   36930      53
   36909   36915  -36921   36930      54   36909   36915  -36921   36930      55
   36909   36915  -36921   36930      56   36909   36849   36855   36864      27
   36912   36909   36915   36921      17   36912   36909   36849   36855       1
   36912   36909   36849   36843       1   36915   36921   36930   36936      48
   36915   36921  -36930   36936      49   36915   36921  -36930   36936      50
   36915   36921  -36930   36936      51   36921   36930   36936   36942      17
   36930   36936   36942   36948      18   36930   36936  -36942   36948      19
   36930   36936  -36942   36948      14   36930   36936  -36942   36948      10
   36930   36936   36942   37002       3   36930   36936  -36942   37002      20
   36930   36936  -36942   37002      21   36930   36936  -36942   37002      10
   36933   36930   36936   36942      17   36933   36930   36921   36915       3
   36936   36942   37002   37008       7   36936   36942  -37002   37008       8
   36936   36942  -37002   37008       9   36936   36942  -37002   37008      10
   36936   36942  -37002   37008      11   36942   37002   37008   37014      17
   36948   36942   37002   37008      12   36948   36942  -37002   37008      13
   36948   36942  -37002   37008      14   36948   36942  -37002   37008      10
   36957   36948   36942   36936      24   36966   36957   36948   36942       3
   36975   36966   36957   36948       3   36975   36966  -36957   36948       1
   36975   36966  -36957   36948      16   36981   36975   36966   36957      25
   36984   36981   36975   36966      26   36993   36981   36975   36966      26
   37002   37008   37014   37023      53   37002   37008  -37014   37023      54
   37002   37008  -37014   37023      55   37002   37008  -37014   37023      56
   37002   36942   36948   36957      27   37005   37002   37008   37014      17
   37005   37002   36942   36948       1   37005   37002   36942   36936       1
   37008   37014   37023   37029      48   37008   37014  -37023   37029      49
   37008   37014  -37023   37029      50   37008   37014  -37023   37029      51
   37014   37023   37029   37035      17   37023   37029   37035   37044      53
   37023   37029  -37035   37044      54   37023   37029  -37035   37044      55
   37023   37029  -37035   37044      56   37026   37023   37029   37035      17
   37026   37023   37014   37008       3   37029   37035   37044   37050      48
   37029   37035  -37044   37050      49   37029   37035  -37044   37050      50
   37029   37035  -37044   37050      51   37035   37044   37050   37053      17
   37035   37044   37050   37080      17   37044   37050   37053   37062      18
   37044   37050  -37053   37062      19   37044   37050  -37053   37062      14
   37044   37050  -37053   37062      10   37044   37050   37080   37086       3
   37044   37050  -37080   37086      20   37044   37050  -37080   37086      21
   37044   37050  -37080   37086      10   37044   37050   37080   37071      18
   37044   37050  -37080   37071      19   37044   37050  -37080   37071      14
   37044   37050  -37080   37071      10   37047   37044   37050   37053      17
   37047   37044   37050   37080      17   37047   37044   37035   37029       3
   37050   37080   37086   37092       7   37050   37080  -37086   37092       8
   37050   37080  -37086   37092       9   37050   37080  -37086   37092      10
   37050   37080  -37086   37092      11   37062   37071  -37080   37050       2
   37071   37080   37086   37092      12   37071   37080  -37086   37092      13
   37071   37080  -37086   37092      14   37071   37080  -37086   37092      10
   37071   37080  -37050   37053       1   37071   37062  -37053   37050       2
   37080   37086   37092   37098      17   37080   37071  -37062   37053       3
   37080   37071  -37062   37053       1   37080   37071  -37062   37053      15
   37080   37050  -37053   37062       1   37086   37092   37098   37104      18
   37086   37092  -37098   37104      19   37086   37092  -37098   37104      14
   37086   37092  -37098   37104      10   37086   37092   37098   37137       3
   37086   37092  -37098   37137      20   37086   37092  -37098   37137      21
   37086   37092  -37098   37137      10   37086   37080   37071   37062       2
   37086   37080   37050   37053       1   37089   37086   37092   37098      17
   37089   37086   37080   37071       1   37089   37086   37080   37050       1
   37092   37098   37137   37143       7   37092   37098  -37137   37143       8
   37092   37098  -37137   37143       9   37092   37098  -37137   37143      10
   37092   37098  -37137   37143      11   37098   37137   37143   37149      17
   37104   37098   37137   37143      12   37104   37098  -37137   37143      13
   37104   37098  -37137   37143      14   37104   37098  -37137   37143      10
   37113   37104   37098   37092      24   37122   37113   37104   37098       3
   37125   37122   37113   37104       3   37125   37122  -37113   37104      63
   37125   37122  -37113   37104      61   37137   37143   37149   37158      53
   37137   37143  -37149   37158      54   37137   37143  -37149   37158      55
   37137   37143  -37149   37158      56   37137   37098   37104   37113      27
   37140   37137   37143   37149      17   37140   37137   37098   37104       1
   37140   37137   37098   37092       1   37143   37149   37158   37164      48
   37143   37149  -37158   37164      49   37143   37149  -37158   37164      50
   37143   37149  -37158   37164      51   37149   37158   37164   37170      17
   37158   37164   37170   37176      18   37158   37164  -37170   37176      19
   37158   37164  -37170   37176      14   37158   37164  -37170   37176      10
   37158   37164   37170   37230       3   37158   37164  -37170   37230      20
   37158   37164  -37170   37230      21   37158   37164  -37170   37230      10
   37161   37158   37164   37170      17   37161   37158   37149   37143       3
   37164   37170   37230   37236       7   37164   37170  -37230   37236       8
   37164   37170  -37230   37236       9   37164   37170  -37230   37236      10
   37164   37170  -37230   37236      11   37170   37230   37236   37242      17
   37176   37170   37230   37236      12   37176   37170  -37230   37236      13
   37176   37170  -37230   37236      14   37176   37170  -37230   37236      10
   37185   37176   37170   37164      24   37194   37185   37176   37170       3
   37203   37194   37185   37176       3   37203   37194  -37185   37176       1
   37203   37194  -37185   37176      16   37209   37203   37194   37185      25
   37212   37209   37203   37194      26   37221   37209   37203   37194      26
   37230   37236   37242   37251      53   37230   37236  -37242   37251      54
   37230   37236  -37242   37251      55   37230   37236  -37242   37251      56
   37230   37170   37176   37185      27   37233   37230   37236   37242      17
   37233   37230   37170   37176       1   37233   37230   37170   37164       1
   37236   37242   37251   37257      48   37236   37242  -37251   37257      49
   37236   37242  -37251   37257      50   37236   37242  -37251   37257      51
   37242   37251   37257   37263      17   37251   37257   37263   37272      53
   37251   37257  -37263   37272      54   37251   37257  -37263   37272      55
   37251   37257  -37263   37272      56   37254   37251   37257   37263      17
   37254   37251   37242   37236       3   37257   37263   37272   37278      48
   37257   37263  -37272   37278      49   37257   37263  -37272   37278      50
   37257   37263  -37272   37278      51   37263   37272   37278   37284      17
   37272   37278   37284   37290      18   37272   37278  -37284   37290      19
   37272   37278  -37284   37290      14   37272   37278  -37284   37290      10
   37272   37278   37284   37335       3   37272   37278  -37284   37335      20
   37272   37278  -37284   37335      21   37272   37278  -37284   37335      10
   37275   37272   37278   37284      17   37275   37272   37263   37257       3
   37278   37284   37335   37341       7   37278   37284  -37335   37341       8
   37278   37284  -37335   37341       9   37278   37284  -37335   37341      10
   37278   37284  -37335   37341      11   37284   37335   37341   37347      17
   37290   37284   37335   37341      12   37290   37284  -37335   37341      13
   37290   37284  -37335   37341      14   37290   37284  -37335   37341      10
   37299   37290   37284   37278       3   37302   37299   37290   37284       1
   37308   37302   37299   37290       4   37314   37323   37329   37299       4
   37314   37308  -37302   37299       4   37317   37314   37308   37302       4
   37323   37329   37299   37302       4   37323   37329   37299   37290       4
   37323   37314  -37308   37302       4   37329   37323   37314   37317       4
   37329   37323   37314   37308       4   37329   37299  -37302   37308       4
   37329   37299   37290   37284       1   37335   37341   37347   37356      53
   37335   37341  -37347   37356      54   37335   37341  -37347   37356      55
   37335   37341  -37347   37356      56   37335   37284   37290   37299       6
   37338   37335   37341   37347      17   37338   37335   37284   37290       1
   37338   37335   37284   37278       1   37341   37347   37356   37362      48
   37341   37347  -37356   37362      49   37341   37347  -37356   37362      50
   37341   37347  -37356   37362      51   37347   37356   37362   37368      17
   37356   37362   37368   37377      53   37356   37362  -37368   37377      54
   37356   37362  -37368   37377      55   37356   37362  -37368   37377      56
   37359   37356   37362   37368      17   37359   37356   37347   37341       3
   37362   37368   37377   37383      48   37362   37368  -37377   37383      49
   37362   37368  -37377   37383      50   37362   37368  -37377   37383      51
   37368   37377   37383   37389      17   37377   37383   37389   37398      53
   37377   37383  -37389   37398      54   37377   37383  -37389   37398      55
   37377   37383  -37389   37398      56   37380   37377   37383   37389      17
   37380   37377   37368   37362       3   37383   37389   37398   37404      48
   37383   37389  -37398   37404      49   37383   37389  -37398   37404      50
   37383   37389  -37398   37404      51   37389   37398   37404   37410      17
   37398   37404   37410   37419      53   37398   37404  -37410   37419      54
   37398   37404  -37410   37419      55   37398   37404  -37410   37419      56
   37401   37398   37404   37410      17   37401   37398   37389   37383       3
   37404   37410   37419   37425      48   37404   37410  -37419   37425      49
   37404   37410  -37419   37425      50   37404   37410  -37419   37425      51
   37410   37419   37425   37431      17   37419   37425   37431   37437       3
   37419   37425  -37431   37437      19   37419   37425  -37431   37437      14
   37419   37425   37431   37452       3   37419   37425  -37431   37452      20
   37419   37425  -37431   37452      21   37419   37425  -37431   37452      10
   37422   37419   37425   37431      17   37422   37419   37410   37404       3
   37425   37431   37452   37458       7   37425   37431  -37452   37458       8
   37425   37431  -37452   37458       9   37425   37431  -37452   37458      10
   37425   37431  -37452   37458      11   37431   37452   37458   37464      17
   37437   37431   37452   37458      12   37437   37431  -37452   37458      13
   37437   37431  -37452   37458      14   37446   37437   37431   37425      57
   37446   37437  -37431   37425       1   37446   37437  -37431   37425      16
   37452   37458   37464   37473      53   37452   37458  -37464   37473      54
   37452   37458  -37464   37473      55   37452   37458  -37464   37473      56
   37452   37431   37437   37446      62   37452   37431  -37437   37446       1
   37452   37431  -37437   37446      16   37455   37452   37458   37464      17
   37455   37452   37431   37437       1   37455   37452   37431   37425       1
   37458   37464   37473   37479      48   37458   37464  -37473   37479      49
   37458   37464  -37473   37479      50   37458   37464  -37473   37479      51
   37464   37473   37479   37485      17   37473   37479   37485   37494      53
   37473   37479  -37485   37494      54   37473   37479  -37485   37494      55
   37473   37479  -37485   37494      56   37476   37473   37479   37485      17
   37476   37473   37464   37458       3   37479   37485   37494   37500      48
   37479   37485  -37494   37500      49   37479   37485  -37494   37500      50
   37479   37485  -37494   37500      51   37485   37494   37500   37506      17
   37494   37500   37506   37515      53   37494   37500  -37506   37515      54
   37494   37500  -37506   37515      55   37494   37500  -37506   37515      56
   37497   37494   37500   37506      17   37497   37494   37485   37479       3
   37500   37506   37515   37521      48   37500   37506  -37515   37521      49
   37500   37506  -37515   37521      50   37500   37506  -37515   37521      51
   37506   37515   37521   37527      17   37515   37521   37527   37536      53
   37515   37521  -37527   37536      54   37515   37521  -37527   37536      55
   37515   37521  -37527   37536      56   37518   37515   37521   37527      17
   37518   37515   37506   37500       3   37521   37527   37536   37542      48
   37521   37527  -37536   37542      49   37521   37527  -37536   37542      50
   37521   37527  -37536   37542      51   37527   37536   37542   37548      17
   37536   37542   37548   37554      18   37536   37542  -37548   37554      19
   37536   37542  -37548   37554      14   37536   37542  -37548   37554      10
   37536   37542   37548   37608       3   37536   37542  -37548   37608      20
   37536   37542  -37548   37608      21   37536   37542  -37548   37608      10
   37539   37536   37542   37548      17   37539   37536   37527   37521       3
   37542   37548   37608   37614       7   37542   37548  -37608   37614       8
   37542   37548  -37608   37614       9   37542   37548  -37608   37614      10
   37542   37548  -37608   37614      11   37548   37608   37614   37620      17
   37554   37548   37608   37614      12   37554   37548  -37608   37614      13
   37554   37548  -37608   37614      14   37554   37548  -37608   37614      10
   37563   37554   37548   37542      24   37572   37563   37554   37548       3
   37581   37572   37563   37554       3   37581   37572  -37563   37554       1
   37581   37572  -37563   37554      16   37587   37581   37572   37563      25
   37590   37587   37581   37572      26   37599   37587   37581   37572      26
   37608   37614   37620   37629      53   37608   37614  -37620   37629      54
   37608   37614  -37620   37629      55   37608   37614  -37620   37629      56
   37608   37548   37554   37563      27   37611   37608   37614   37620      17
   37611   37608   37548   37554       1   37611   37608   37548   37542       1
   37614   37620   37629   37635      48   37614   37620  -37629   37635      49
   37614   37620  -37629   37635      50   37614   37620  -37629   37635      51
   37620   37629   37635   37641      17   37629   37635   37641   37650      53
   37629   37635  -37641   37650      54   37629   37635  -37641   37650      55
   37629   37635  -37641   37650      56   37632   37629   37635   37641      17
   37632   37629   37620   37614       3   37635   37641   37650   37656      48
   37635   37641  -37650   37656      49   37635   37641  -37650   37656      50
   37635   37641  -37650   37656      51   37641   37650   37656   37662      17
   37650   37656   37662   37668      18   37650   37656  -37662   37668      19
   37650   37656  -37662   37668      14   37650   37656  -37662   37668      10
   37650   37656   37662   37710       3   37650   37656  -37662   37710      20
   37650   37656  -37662   37710      21   37650   37656  -37662   37710      10
   37653   37650   37656   37662      17   37653   37650   37641   37635       3
   37656   37662   37710   37716       7   37656   37662  -37710   37716       8
   37656   37662  -37710   37716       9   37656   37662  -37710   37716      10
   37656   37662  -37710   37716      11   37662   37710   37716   37719      17
   37662   37710   37716   37746      17   37668   37662   37710   37716      12
   37668   37662  -37710   37716      13   37668   37662  -37710   37716      14
   37668   37662  -37710   37716      10   37677   37668   37662   37656       3
   37680   37677   37668   37662       1   37686   37680   37677   37668       4
   37692   37698   37704   37677       4   37692   37686  -37680   37677       4
   37698   37704   37677   37680       4   37698   37704   37677   37668       4
   37698   37692  -37686   37680       4   37704   37698   37692   37686       4
   37704   37677  -37680   37686       4   37704   37677   37668   37662       1
   37710   37716   37719   37728      18   37710   37716  -37719   37728      19
   37710   37716  -37719   37728      14   37710   37716  -37719   37728      10
   37710   37716   37746   37752       3   37710   37716  -37746   37752      20
   37710   37716  -37746   37752      21   37710   37716  -37746   37752      10
   37710   37716   37746   37737      18   37710   37716  -37746   37737      19
   37710   37716  -37746   37737      14   37710   37716  -37746   37737      10
   37710   37662   37668   37677       6   37713   37710   37716   37719      17
   37713   37710   37716   37746      17   37713   37710   37662   37668       1
   37713   37710   37662   37656       1   37716   37746   37752   37758       7
   37716   37746  -37752   37758       8   37716   37746  -37752   37758       9
   37716   37746  -37752   37758      10   37716   37746  -37752   37758      11
   37728   37737  -37746   37716       2   37737   37746   37752   37758      12
   37737   37746  -37752   37758      13   37737   37746  -37752   37758      14
   37737   37746  -37752   37758      10   37737   37746  -37716   37719       1
   37737   37728  -37719   37716       2   37746   37752   37758   37764      17
   37746   37737  -37728   37719       3   37746   37737  -37728   37719       1
   37746   37737  -37728   37719      15   37746   37716  -37719   37728       1
   37752   37758   37764   37770       3   37752   37758  -37764   37770      19
   37752   37758  -37764   37770      14   37752   37758   37764   37785       3
   37752   37758  -37764   37785      20   37752   37758  -37764   37785      21
   37752   37758  -37764   37785      10   37752   37746   37737   37728       2
   37752   37746   37716   37719       1   37755   37752   37758   37764      17
   37755   37752   37746   37737       1   37755   37752   37746   37716       1
   37758   37764   37785   37791       7   37758   37764  -37785   37791       8
   37758   37764  -37785   37791       9   37758   37764  -37785   37791      10
   37758   37764  -37785   37791      11   37764   37785   37791   37797      17
   37770   37764   37785   37791      12   37770   37764  -37785   37791      13
   37770   37764  -37785   37791      14   37779   37770   37764   37758      57
   37779   37770  -37764   37758       1   37779   37770  -37764   37758      16
   37785   37791   37797   37806      53   37785   37791  -37797   37806      54
   37785   37791  -37797   37806      55   37785   37791  -37797   37806      56
   37785   37764   37770   37779      62   37785   37764  -37770   37779       1
   37785   37764  -37770   37779      16   37788   37785   37791   37797      17
   37788   37785   37764   37770       1   37788   37785   37764   37758       1
   37791   37797   37806   37812      48   37791   37797  -37806   37812      49
   37791   37797  -37806   37812      50   37791   37797  -37806   37812      51
   37797   37806   37812   37818      17   37806   37812   37818   37827      53
   37806   37812  -37818   37827      54   37806   37812  -37818   37827      55
   37806   37812  -37818   37827      56   37809   37806   37812   37818      17
   37809   37806   37797   37791       3   37812   37818   37827   37833      48
   37812   37818  -37827   37833      49   37812   37818  -37827   37833      50
   37812   37818  -37827   37833      51   37818   37827   37833   37839      17
   37827   37833   37839   37848      53   37827   37833  -37839   37848      54
   37827   37833  -37839   37848      55   37827   37833  -37839   37848      56
   37830   37827   37833   37839      17   37830   37827   37818   37812       3
   37833   37839   37848   37854      48   37833   37839  -37848   37854      49
   37833   37839  -37848   37854      50   37833   37839  -37848   37854      51
   37839   37848   37854   37860      17   37848   37854   37860   37869      53
   37848   37854  -37860   37869      54   37848   37854  -37860   37869      55
   37848   37854  -37860   37869      56   37851   37848   37854   37860      17
   37851   37848   37839   37833       3   37854   37860   37869   37875      48
   37854   37860  -37869   37875      49   37854   37860  -37869   37875      50
   37854   37860  -37869   37875      51   37860   37869   37875   37881      17
   37869   37875   37881   37890      53   37869   37875  -37881   37890      54
   37869   37875  -37881   37890      55   37869   37875  -37881   37890      56
   37872   37869   37875   37881      17   37872   37869   37860   37854       3
   37875   37881   37890   37896      48   37875   37881  -37890   37896      49
   37875   37881  -37890   37896      50   37875   37881  -37890   37896      51
   37881   37890   37896   37902      17   37890   37896   37902   37911      53
   37890   37896  -37902   37911      54   37890   37896  -37902   37911      55
   37890   37896  -37902   37911      56   37893   37890   37896   37902      17
   37893   37890   37881   37875       3   37896   37902   37911   37917      48
   37896   37902  -37911   37917      49   37896   37902  -37911   37917      50
   37896   37902  -37911   37917      51   37902   37911   37917   37923      17
   37911   37917   37923   37932      53   37911   37917  -37923   37932      54
   37911   37917  -37923   37932      55   37911   37917  -37923   37932      56
   37914   37911   37917   37923      17   37914   37911   37902   37896       3
   37917   37923   37932   37938      48   37917   37923  -37932   37938      49
   37917   37923  -37932   37938      50   37917   37923  -37932   37938      51
   37923   37932   37938   37944      17   37932   37938   37944   37950      18
   37932   37938  -37944   37950      19   37932   37938  -37944   37950      14
   37932   37938  -37944   37950      10   37932   37938   37944   37983       3
   37932   37938  -37944   37983      20   37932   37938  -37944   37983      21
   37932   37938  -37944   37983      10   37935   37932   37938   37944      17
   37935   37932   37923   37917       3   37938   37944   37983   37989       7
   37938   37944  -37983   37989       8   37938   37944  -37983   37989       9
   37938   37944  -37983   37989      10   37938   37944  -37983   37989      11
   37944   37983   37989   37995      17   37950   37944   37983   37989      12
   37950   37944  -37983   37989      13   37950   37944  -37983   37989      14
   37950   37944  -37983   37989      10   37959   37950   37944   37938      24
   37968   37959   37950   37944      28   37968   37959  -37950   37944      29
   37968   37959  -37950   37944      30   37971   37968   37959   37950       3
   37971   37968  -37959   37950      31   37974   37968   37959   37950       3
   37974   37968  -37959   37950       1   37974   37968  -37959   37950      16
   37983   37989   37995   38001      18   37983   37989  -37995   38001      19
   37983   37989  -37995   38001      14   37983   37989  -37995   38001      10
   37983   37989   37995   38034       3   37983   37989  -37995   38034      20
   37983   37989  -37995   38034      21   37983   37989  -37995   38034      10
   37983   37944   37950   37959      27   37986   37983   37989   37995      17
   37986   37983   37944   37950       1   37986   37983   37944   37938       1
   37989   37995   38034   38040       7   37989   37995  -38034   38040       8
   37989   37995  -38034   38040       9   37989   37995  -38034   38040      10
   37989   37995  -38034   38040      11   37995   38034   38040   38046      17
   38001   37995   38034   38040      12   38001   37995  -38034   38040      13
   38001   37995  -38034   38040      14   38001   37995  -38034   38040      10
   38010   38001   37995   37989      24   38019   38010   38001   37995      28
   38019   38010  -38001   37995      29   38019   38010  -38001   37995      30
   38022   38019   38010   38001       3   38022   38019  -38010   38001      31
   38025   38019   38010   38001       3   38025   38019  -38010   38001       1
   38025   38019  -38010   38001      16   38034   38040   38046   38052      18
   38034   38040  -38046   38052      19   38034   38040  -38046   38052      14
   38034   38040  -38046   38052      10   38034   38040   38046   38106       3
   38034   38040  -38046   38106      20   38034   38040  -38046   38106      21
   38034   38040  -38046   38106      10   38034   37995   38001   38010      27
   38037   38034   38040   38046      17   38037   38034   37995   38001       1
   38037   38034   37995   37989       1   38040   38046   38106   38112       7
   38040   38046  -38106   38112       8   38040   38046  -38106   38112       9
   38040   38046  -38106   38112      10   38040   38046  -38106   38112      11
   38046   38106   38112   38118      17   38052   38046   38106   38112      12
   38052   38046  -38106   38112      13   38052   38046  -38106   38112      14
   38052   38046  -38106   38112      10   38061   38052   38046   38040      24
   38070   38061   38052   38046       3   38079   38070   38061   38052       3
   38079   38070  -38061   38052       1   38079   38070  -38061   38052      16
   38085   38079   38070   38061      25   38088   38085   38079   38070      26
   38097   38085   38079   38070      26   38106   38112   38118   38124       3
   38106   38112  -38118   38124      19   38106   38112  -38118   38124      14
   38106   38112   38118   38136       3   38106   38112  -38118   38136      20
   38106   38112  -38118   38136      21   38106   38112  -38118   38136      10
   38106   38046   38052   38061      27   38109   38106   38112   38118      17
   38109   38106   38046   38052       1   38109   38106   38046   38040       1
   38112   38118   38136   38142       7   38112   38118  -38136   38142       8
   38112   38118  -38136   38142       9   38112   38118  -38136   38142      10
   38112   38118  -38136   38142      11   38118   38136   38142   38148      17
   38124   38118   38136   38142      12   38124   38118  -38136   38142      13
   38124   38118  -38136   38142      14   38136   38142   38148   38157      53
   38136   38142  -38148   38157      54   38136   38142  -38148   38157      55
   38136   38142  -38148   38157      56   38139   38136   38142   38148      17
   38139   38136   38118   38124       1   38139   38136   38118   38112       1
   38142   38148   38157   38163      48   38142   38148  -38157   38163      49
   38142   38148  -38157   38163      50   38142   38148  -38157   38163      51
   38148   38157   38163   38169      17   38157   38163   38169   38175      18
   38157   38163  -38169   38175      19   38157   38163  -38169   38175      14
   38157   38163  -38169   38175      10   38157   38163   38169   38193       3
   38157   38163  -38169   38193      20   38157   38163  -38169   38193      21
   38157   38163  -38169   38193      10   38160   38157   38163   38169      17
   38160   38157   38148   38142       3   38163   38169   38193   38199       7
   38163   38169  -38193   38199       8   38163   38169  -38193   38199       9
   38163   38169  -38193   38199      10   38163   38169  -38193   38199      11
   38169   38193   38199   38205      17   38175   38169   38193   38199      12
   38175   38169  -38193   38199      13   38175   38169  -38193   38199      14
   38175   38169  -38193   38199      10   38184   38175   38169   38163      32
   38184   38175  -38169   38163      33   38184   38175  -38169   38163      34
   38184   38175  -38169   38163      35   38184   38175  -38169   38163      36
   38184   38175  -38169   38163      37   38187   38184   38175   38169       3
   38187   38184  -38175   38169      38   38187   38184  -38175   38169      25
   38187   38184  -38175   38169      39   38187   38184  -38175   38169      40
   38187   38184  -38175   38169      41   38190   38184   38175   38169       3
   38190   38184  -38175   38169      38   38190   38184  -38175   38169      25
   38190   38184  -38175   38169      39   38190   38184  -38175   38169      40
   38190   38184  -38175   38169      41   38193   38199   38205   38211      18
   38193   38199  -38205   38211      19   38193   38199  -38205   38211      14
   38193   38199  -38205   38211      10   38193   38199   38205   38265       3
   38193   38199  -38205   38265      20   38193   38199  -38205   38265      21
   38193   38199  -38205   38265      10   38193   38169   38175   38184       2
   38196   38193   38199   38205      17   38196   38193   38169   38175       1
   38196   38193   38169   38163       1   38199   38205   38265   38271       7
   38199   38205  -38265   38271       8   38199   38205  -38265   38271       9
   38199   38205  -38265   38271      10   38199   38205  -38265   38271      11
   38205   38265   38271   38277      17   38211   38205   38265   38271      12
   38211   38205  -38265   38271      13   38211   38205  -38265   38271      14
   38211   38205  -38265   38271      10   38220   38211   38205   38199       3
   38223   38220   38211   38205      85   38229   38235  -38262   38220      87
   38229   38223   38220   38211      86   38235   38262  -38220   38223      89
   38235   38262   38220   38211      89   38235   38229  -38223   38220      88
   38238   38235   38262   38220      87   38238   38235   38229   38223      90
   38244   38238   38235   38229       4   38250   38256   38262   38235      91
   38250   38256   38262   38220      91   38250   38244  -38238   38235       4
   38256   38262   38235   38238      87   38256   38262   38235   38229      87
   38256   38262   38220   38223      89   38256   38262   38220   38211      89
   38256   38250  -38244   38238       4   38262   38256   38250   38244       4
   38262   38235  -38238   38244       4   38262   38235  -38229   38223      90
   38262   38220  -38223   38229      86   38262   38220   38211   38205       1
   38265   38271   38277   38283      18   38265   38271  -38277   38283      19
   38265   38271  -38277   38283      14   38265   38271  -38277   38283      10
   38265   38271   38277   38331       3   38265   38271  -38277   38331      20
   38265   38271  -38277   38331      21   38265   38271  -38277   38331      10
   38265   38205   38211   38220      92   38268   38265   38271   38277      17
   38268   38265   38205   38211       1   38268   38265   38205   38199       1
   38271   38277   38331   38337       7   38271   38277  -38331   38337       8
   38271   38277  -38331   38337       9   38271   38277  -38331   38337      10
   38271   38277  -38331   38337      11   38277   38331   38337   38343      17
   38283   38277   38331   38337      12   38283   38277  -38331   38337      13
   38283   38277  -38331   38337      14   38283   38277  -38331   38337      10
   38292   38283   38277   38271      24   38301   38292   38283   38277       3
   38310   38301   38292   38283       3   38319   38310   38301   38292       2
   38331   38337   38343   38349      18   38331   38337  -38343   38349      19
   38331   38337  -38343   38349      14   38331   38337  -38343   38349      10
   38331   38337   38343   38364       3   38331   38337  -38343   38364      20
   38331   38337  -38343   38364      21   38331   38337  -38343   38364      10
   38331   38277   38283   38292      27   38334   38331   38337   38343      17
   38334   38331   38277   38283       1   38334   38331   38277   38271       1
   38337   38343   38364   38370       7   38337   38343  -38364   38370       8
   38337   38343  -38364   38370       9   38337   38343  -38364   38370      10
   38337   38343  -38364   38370      11   38343   38364   38370   38373      17
   38343   38364   38370   38400      17   38349   38343   38364   38370      12
   38349   38343  -38364   38370      13   38349   38343  -38364   38370      14
   38349   38343  -38364   38370      10   38358   38349   38343   38337      79
   38358   38349  -38343   38337      80   38358   38349  -38343   38337      81
   38358   38349  -38343   38337      82   38364   38370   38373   38382      18
   38364   38370  -38373   38382      19   38364   38370  -38373   38382      14
   38364   38370  -38373   38382      10   38364   38370   38400   38406       3
   38364   38370  -38400   38406      20   38364   38370  -38400   38406      21
   38364   38370  -38400   38406      10   38364   38370   38400   38391      18
   38364   38370  -38400   38391      19   38364   38370  -38400   38391      14
   38364   38370  -38400   38391      10   38364   38343   38349   38358      84
   38367   38364   38370   38373      17   38367   38364   38370   38400      17
   38367   38364   38343   38349       1   38367   38364   38343   38337       1
   38370   38400   38406   38412       7   38370   38400  -38406   38412       8
   38370   38400  -38406   38412       9   38370   38400  -38406   38412      10
   38370   38400  -38406   38412      11   38382   38391  -38400   38370       2
   38391   38400   38406   38412      12   38391   38400  -38406   38412      13
   38391   38400  -38406   38412      14   38391   38400  -38406   38412      10
   38391   38400  -38370   38373       1   38391   38382  -38373   38370       2
   38400   38406   38412   38418      17   38400   38391  -38382   38373       3
   38400   38391  -38382   38373       1   38400   38391  -38382   38373      15
   38400   38370  -38373   38382       1   38406   38412   38418   38424      18
   38406   38412  -38418   38424      19   38406   38412  -38418   38424      14
   38406   38412  -38418   38424      10   38406   38412   38418   38448       3
   38406   38412  -38418   38448      20   38406   38412  -38418   38448      21
   38406   38412  -38418   38448      10   38406   38400   38391   38382       2
   38406   38400   38370   38373       1   38409   38406   38412   38418      17
   38409   38406   38400   38391       1   38409   38406   38400   38370       1
   38412   38418   38448   38454       7   38412   38418  -38448   38454       8
   38412   38418  -38448   38454       9   38412   38418  -38448   38454      10
   38412   38418  -38448   38454      11   38418   38448   38454   38457      17
   38418   38448   38454   38484      17   38424   38418   38448   38454      12
   38424   38418  -38448   38454      13   38424   38418  -38448   38454      14
   38424   38418  -38448   38454      10   38433   38424   38418   38412      65
   38436   38433   38424   38418      66   38439   38433   38424   38418      67
   38439   38433  -38424   38418      68   38439   38433  -38424   38418      69
   38439   38433  -38424   38418      70   38439   38433  -38424   38418      71
   38439   38433  -38424   38418      72   38448   38454   38457   38466      18
   38448   38454  -38457   38466      19   38448   38454  -38457   38466      14
   38448   38454  -38457   38466      10   38448   38454   38484   38490       3
   38448   38454  -38484   38490      20   38448   38454  -38484   38490      21
   38448   38454  -38484   38490      10   38448   38454   38484   38475      18
   38448   38454  -38484   38475      19   38448   38454  -38484   38475      14
   38448   38454  -38484   38475      10   38448   38418   38424   38433      73
   38448   38418  -38424   38433      74   38448   38418  -38424   38433      75
   38448   38418  -38424   38433      76   38448   38418  -38424   38433      77
   38448   38418  -38424   38433      78   38451   38448   38454   38457      17
   38451   38448   38454   38484      17   38451   38448   38418   38424       1
   38451   38448   38418   38412       1   38454   38484   38490   38496       7
   38454   38484  -38490   38496       8   38454   38484  -38490   38496       9
   38454   38484  -38490   38496      10   38454   38484  -38490   38496      11
   38466   38475  -38484   38454       2   38475   38484   38490   38496      12
   38475   38484  -38490   38496      13   38475   38484  -38490   38496      14
   38475   38484  -38490   38496      10   38475   38484  -38454   38457       1
   38475   38466  -38457   38454       2   38484   38490   38496   38502      17
   38484   38475  -38466   38457       3   38484   38475  -38466   38457       1
   38484   38475  -38466   38457      15   38484   38454  -38457   38466       1
   38490   38496   38502   38508       3   38490   38496  -38502   38508      19
   38490   38496  -38502   38508      14   38490   38496   38502   38532       3
   38490   38496  -38502   38532      20   38490   38496  -38502   38532      21
   38490   38496  -38502   38532      10   38490   38484   38475   38466       2
   38490   38484   38454   38457       1   38493   38490   38496   38502      17
   38493   38490   38484   38475       1   38493   38490   38484   38454       1
   38496   38502   38532   38538       7   38496   38502  -38532   38538       8
   38496   38502  -38532   38538       9   38496   38502  -38532   38538      10
   38496   38502  -38532   38538      11   38502   38532   38538   38544      17
   38508   38502   38532   38538      12   38508   38502  -38532   38538      13
   38508   38502  -38532   38538      14   38514   38508   38502   38496      93
   38514   38508  -38502   38496      94   38514   38508  -38502   38496      15
   38514   38508  -38502   38496      95   38526   38508   38502   38496      96
   38526   38508  -38502   38496       1   38526   38508  -38502   38496      16
   38532   38538   38544   38550      18   38532   38538  -38544   38550      19
   38532   38538  -38544   38550      14   38532   38538  -38544   38550      10
   38532   38538   38544   38565       3   38532   38538  -38544   38565      20
   38532   38538  -38544   38565      21   38532   38538  -38544   38565      10
   38532   38502   38508   38514       3   38532   38502  -38508   38514       1
   38532   38502  -38508   38514      16   38532   38502   38508   38526      66
   38532   38502  -38508   38526       1   38532   38502  -38508   38526      16
   38535   38532   38538   38544      17   38535   38532   38502   38508       1
   38535   38532   38502   38496       1   38538   38544   38565   38571       7
   38538   38544  -38565   38571       8   38538   38544  -38565   38571       9
   38538   38544  -38565   38571      10   38538   38544  -38565   38571      11
   38544   38565   38571   38577      17   38550   38544   38565   38571      12
   38550   38544  -38565   38571      13   38550   38544  -38565   38571      14
   38550   38544  -38565   38571      10   38559   38550   38544   38538      79
   38559   38550  -38544   38538      80   38559   38550  -38544   38538      81
   38559   38550  -38544   38538      82   38565   38571   38577   38583      18
   38565   38571  -38577   38583      19   38565   38571  -38577   38583      14
   38565   38571  -38577   38583      10   38565   38571   38577   38610       3
   38565   38571  -38577   38610      20   38565   38571  -38577   38610      21
   38565   38571  -38577   38610      10   38565   38544   38550   38559      84
   38568   38565   38571   38577      17   38568   38565   38544   38550       1
   38568   38565   38544   38538       1   38571   38577   38610   38616       7
   38571   38577  -38610   38616       8   38571   38577  -38610   38616       9
   38571   38577  -38610   38616      10   38571   38577  -38610   38616      11
   38577   38610   38616   38622      17   38583   38577   38610   38616      12
   38583   38577  -38610   38616      13   38583   38577  -38610   38616      14
   38583   38577  -38610   38616      10   38592   38583   38577   38571      24
   38601   38592   38583   38577      28   38601   38592  -38583   38577      29
   38601   38592  -38583   38577      30   38604   38601   38592   38583       3
   38604   38601  -38592   38583      31   38607   38601   38592   38583       3
   38607   38601  -38592   38583      31   38610   38616   38622   38628      18
   38610   38616  -38622   38628      19   38610   38616  -38622   38628      14
   38610   38616  -38622   38628      10   38610   38616   38622   38652       3
   38610   38616  -38622   38652      20   38610   38616  -38622   38652      21
   38610   38616  -38622   38652      10   38610   38577   38583   38592      27
   38613   38610   38616   38622      17   38613   38610   38577   38583       1
   38613   38610   38577   38571       1   38616   38622   38652   38658       7
   38616   38622  -38652   38658       8   38616   38622  -38652   38658       9
   38616   38622  -38652   38658      10   38616   38622  -38652   38658      11
   38622   38652   38658   38664      17   38628   38622   38652   38658      12
   38628   38622  -38652   38658      13   38628   38622  -38652   38658      14
   38628   38622  -38652   38658      10   38637   38628   38622   38616      65
   38640   38637   38628   38622      66   38643   38637   38628   38622      67
   38643   38637  -38628   38622      68   38643   38637  -38628   38622      69
   38643   38637  -38628   38622      70   38643   38637  -38628   38622      71
   38643   38637  -38628   38622      72   38652   38658   38664   38670      18
   38652   38658  -38664   38670      19   38652   38658  -38664   38670      14
   38652   38658  -38664   38670      10   38652   38658   38664   38703       3
   38652   38658  -38664   38703      20   38652   38658  -38664   38703      21
   38652   38658  -38664   38703      10   38652   38622   38628   38637      73
   38652   38622  -38628   38637      74   38652   38622  -38628   38637      75
   38652   38622  -38628   38637      76   38652   38622  -38628   38637      77
   38652   38622  -38628   38637      78   38655   38652   38658   38664      17
   38655   38652   38622   38628       1   38655   38652   38622   38616       1
   38658   38664   38703   38709       7   38658   38664  -38703   38709       8
   38658   38664  -38703   38709       9   38658   38664  -38703   38709      10
   38658   38664  -38703   38709      11   38664   38703   38709   38715      17
   38670   38664   38703   38709      12   38670   38664  -38703   38709      13
   38670   38664  -38703   38709      14   38670   38664  -38703   38709      10
   38679   38670   38664   38658      24   38688   38679   38670   38664       3
   38691   38688   38679   38670       3   38691   38688  -38679   38670      63
   38691   38688  -38679   38670      61   38703   38709   38715   38721      18
   38703   38709  -38715   38721      19   38703   38709  -38715   38721      14
   38703   38709  -38715   38721      10   38703   38709   38715   38745       3
   38703   38709  -38715   38745      20   38703   38709  -38715   38745      21
   38703   38709  -38715   38745      10   38703   38664   38670   38679      27
   38706   38703   38709   38715      17   38706   38703   38664   38670       1
   38706   38703   38664   38658       1   38709   38715   38745   38751       7
   38709   38715  -38745   38751       8   38709   38715  -38745   38751       9
   38709   38715  -38745   38751      10   38709   38715  -38745   38751      11
   38715   38745   38751   38757      17   38721   38715   38745   38751      12
   38721   38715  -38745   38751      13   38721   38715  -38745   38751      14
   38721   38715  -38745   38751      10   38730   38721   38715   38709      65
   38733   38730   38721   38715      66   38736   38730   38721   38715      67
   38736   38730  -38721   38715      68   38736   38730  -38721   38715      69
   38736   38730  -38721   38715      70   38736   38730  -38721   38715      71
   38736   38730  -38721   38715      72   38745   38751   38757   38763      18
   38745   38751  -38757   38763      19   38745   38751  -38757   38763      14
   38745   38751  -38757   38763      10   38745   38751   38757   38805       3
   38745   38751  -38757   38805      20   38745   38751  -38757   38805      21
   38745   38751  -38757   38805      10   38745   38715   38721   38730      73
   38745   38715  -38721   38730      74   38745   38715  -38721   38730      75
   38745   38715  -38721   38730      76   38745   38715  -38721   38730      77
   38745   38715  -38721   38730      78   38748   38745   38751   38757      17
   38748   38745   38715   38721       1   38748   38745   38715   38709       1
   38751   38757   38805   38811       7   38751   38757  -38805   38811       8
   38751   38757  -38805   38811       9   38751   38757  -38805   38811      10
   38751   38757  -38805   38811      11   38757   38805   38811   38817      17
   38763   38757   38805   38811      12   38763   38757  -38805   38811      13
   38763   38757  -38805   38811      14   38763   38757  -38805   38811      10
   38772   38763   38757   38751       3   38775   38772   38763   38757       1
   38781   38775   38772   38763       4   38787   38793   38799   38772       4
   38787   38781  -38775   38772       4   38793   38799   38772   38775       4
   38793   38799   38772   38763       4   38793   38787  -38781   38775       4
   38799   38793   38787   38781       4   38799   38772  -38775   38781       4
   38799   38772   38763   38757       1   38805   38811   38817   38823       3
   38805   38811  -38817   38823      19   38805   38811  -38817   38823      14
   38805   38811   38817   38838       3   38805   38811  -38817   38838      20
   38805   38811  -38817   38838      21   38805   38811  -38817   38838      10
   38805   38757   38763   38772       6   38808   38805   38811   38817      17
   38808   38805   38757   38763       1   38808   38805   38757   38751       1
   38811   38817   38838   38844       7   38811   38817  -38838   38844       8
   38811   38817  -38838   38844       9   38811   38817  -38838   38844      10
   38811   38817  -38838   38844      11   38817   38838   38844   38850      17
   38823   38817   38838   38844      12   38823   38817  -38838   38844      13
   38823   38817  -38838   38844      14   38832   38823   38817   38811      57
   38832   38823  -38817   38811       1   38832   38823  -38817   38811      16
   38838   38844   38850   38856      18   38838   38844  -38850   38856      19
   38838   38844  -38850   38856      14   38838   38844  -38850   38856      10
   38838   38844   38850   38910       3   38838   38844  -38850   38910      20
   38838   38844  -38850   38910      21   38838   38844  -38850   38910      10
   38838   38817   38823   38832      62   38838   38817  -38823   38832       1
   38838   38817  -38823   38832      16   38841   38838   38844   38850      17
   38841   38838   38817   38823       1   38841   38838   38817   38811       1
   38844   38850   38910   38916       7   38844   38850  -38910   38916       8
   38844   38850  -38910   38916       9   38844   38850  -38910   38916      10
   38844   38850  -38910   38916      11   38850   38910   38916   38922      17
   38856   38850   38910   38916      12   38856   38850  -38910   38916      13
   38856   38850  -38910   38916      14   38856   38850  -38910   38916      10
   38865   38856   38850   38844       3   38868   38865   38856   38850      85
   38874   38880  -38907   38865      87   38874   38868   38865   38856      86
   38880   38907  -38865   38868      89   38880   38907   38865   38856      89
   38880   38874  -38868   38865      88   38883   38880   38907   38865      87
   38883   38880   38874   38868      90   38889   38883   38880   38874       4
   38895   38901   38907   38880      91   38895   38901   38907   38865      91
   38895   38889  -38883   38880       4   38901   38907   38880   38883      87
   38901   38907   38880   38874      87   38901   38907   38865   38868      89
   38901   38907   38865   38856      89   38901   38895  -38889   38883       4
   38907   38901   38895   38889       4   38907   38880  -38883   38889       4
   38907   38880  -38874   38868      90   38907   38865  -38868   38874      86
   38907   38865   38856   38850       1   38910   38916   38922   38928      18
   38910   38916  -38922   38928      19   38910   38916  -38922   38928      14
   38910   38916  -38922   38928      10   38910   38916   38922   38982       3
   38910   38916  -38922   38982      20   38910   38916  -38922   38982      21
   38910   38916  -38922   38982      10   38910   38850   38856   38865      92
   38913   38910   38916   38922      17   38913   38910   38850   38856       1
   38913   38910   38850   38844       1   38916   38922   38982   38988       7
   38916   38922  -38982   38988       8   38916   38922  -38982   38988       9
   38916   38922  -38982   38988      10   38916   38922  -38982   38988      11
   38922   38982   38988   38994      17   38928   38922   38982   38988      12
   38928   38922  -38982   38988      13   38928   38922  -38982   38988      14
   38928   38922  -38982   38988      10   38937   38928   38922   38916      24
   38946   38937   38928   38922       3   38955   38946   38937   38928       3
   38955   38946  -38937   38928       1   38955   38946  -38937   38928      16
   38961   38955   38946   38937      25   38964   38961   38955   38946      26
   38973   38961   38955   38946      26   38982   38988   38994   39000      18
   38982   38988  -38994   39000      19   38982   38988  -38994   39000      14
   38982   38988  -38994   39000      10   38982   38988   38994   39024       3
   38982   38988  -38994   39024      20   38982   38988  -38994   39024      21
   38982   38988  -38994   39024      10   38982   38922   38928   38937      27
   38985   38982   38988   38994      17   38985   38982   38922   38928       1
   38985   38982   38922   38916       1   38988   38994   39024   39030       7
   38988   38994  -39024   39030       8   38988   38994  -39024   39030       9
   38988   38994  -39024   39030      10   38988   38994  -39024   39030      11
   38994   39024   39030   39036      17   39000   38994   39024   39030      12
   39000   38994  -39024   39030      13   39000   38994  -39024   39030      14
   39000   38994  -39024   39030      10   39009   39000   38994   38988      65
   39012   39009   39000   38994      66   39015   39009   39000   38994      67
   39015   39009  -39000   38994      68   39015   39009  -39000   38994      69
   39015   39009  -39000   38994      70   39015   39009  -39000   38994      71
   39015   39009  -39000   38994      72   39024   39030   39036   39042      18
   39024   39030  -39036   39042      19   39024   39030  -39036   39042      14
   39024   39030  -39036   39042      10   39024   39030   39036   39069       3
   39024   39030  -39036   39069      20   39024   39030  -39036   39069      21
   39024   39030  -39036   39069      10   39024   38994   39000   39009      73
   39024   38994  -39000   39009      74   39024   38994  -39000   39009      75
   39024   38994  -39000   39009      76   39024   38994  -39000   39009      77
   39024   38994  -39000   39009      78   39027   39024   39030   39036      17
   39027   39024   38994   39000       1   39027   39024   38994   38988       1
   39030   39036   39069   39075       7   39030   39036  -39069   39075       8
   39030   39036  -39069   39075       9   39030   39036  -39069   39075      10
   39030   39036  -39069   39075      11   39036   39069   39075   39081      17
   39042   39036   39069   39075      12   39042   39036  -39069   39075      13
   39042   39036  -39069   39075      14   39042   39036  -39069   39075      10
   39051   39042   39036   39030      24   39060   39051   39042   39036      28
   39060   39051  -39042   39036      29   39060   39051  -39042   39036      30
   39063   39060   39051   39042       3   39063   39060  -39051   39042      31
   39066   39060   39051   39042       3   39066   39060  -39051   39042      31
   39069   39075   39081   39087      18   39069   39075  -39081   39087      19
   39069   39075  -39081   39087      14   39069   39075  -39081   39087      10
   39069   39075   39081   39102       3   39069   39075  -39081   39102      20
   39069   39075  -39081   39102      21   39069   39075  -39081   39102      10
   39069   39036   39042   39051      27   39072   39069   39075   39081      17
   39072   39069   39036   39042       1   39072   39069   39036   39030       1
   39075   39081   39102   39108       7   39075   39081  -39102   39108       8
   39075   39081  -39102   39108       9   39075   39081  -39102   39108      10
   39075   39081  -39102   39108      11   39081   39102   39108   39114      17
   39087   39081   39102   39108      12   39087   39081  -39102   39108      13
   39087   39081  -39102   39108      14   39087   39081  -39102   39108      10
   39096   39087   39081   39075      79   39096   39087  -39081   39075      80
   39096   39087  -39081   39075      81   39096   39087  -39081   39075      82
   39102   39108   39114   39120      18   39102   39108  -39114   39120      19
   39102   39108  -39114   39120      14   39102   39108  -39114   39120      10
   39102   39108   39114   39144       3   39102   39108  -39114   39144      20
   39102   39108  -39114   39144      21   39102   39108  -39114   39144      10
   39102   39081   39087   39096      84   39105   39102   39108   39114      17
   39105   39102   39081   39087       1   39105   39102   39081   39075       1
   39108   39114   39144   39150       7   39108   39114  -39144   39150       8
   39108   39114  -39144   39150       9   39108   39114  -39144   39150      10
   39108   39114  -39144   39150      11   39114   39144   39150   39156      17
   39120   39114   39144   39150      12   39120   39114  -39144   39150      13
   39120   39114  -39144   39150      14   39120   39114  -39144   39150      10
   39129   39120   39114   39108      65   39132   39129   39120   39114      66
   39135   39129   39120   39114      67   39135   39129  -39120   39114      68
   39135   39129  -39120   39114      69   39135   39129  -39120   39114      70
   39135   39129  -39120   39114      71   39135   39129  -39120   39114      72
   39144   39150   39156   39162      18   39144   39150  -39156   39162      19
   39144   39150  -39156   39162      14   39144   39150  -39156   39162      10
   39144   39150   39156   39195       3   39144   39150  -39156   39195      20
   39144   39150  -39156   39195      21   39144   39150  -39156   39195      10
   39144   39114   39120   39129      73   39144   39114  -39120   39129      74
   39144   39114  -39120   39129      75   39144   39114  -39120   39129      76
   39144   39114  -39120   39129      77   39144   39114  -39120   39129      78
   39147   39144   39150   39156      17   39147   39144   39114   39120       1
   39147   39144   39114   39108       1   39150   39156   39195   39201       7
   39150   39156  -39195   39201       8   39150   39156  -39195   39201       9
   39150   39156  -39195   39201      10   39150   39156  -39195   39201      11
   39156   39195   39201   39207      17   39162   39156   39195   39201      12
   39162   39156  -39195   39201      13   39162   39156  -39195   39201      14
   39162   39156  -39195   39201      10   39171   39162   39156   39150      24
   39180   39171   39162   39156      28   39180   39171  -39162   39156      29
   39180   39171  -39162   39156      30   39183   39180   39171   39162       3
   39183   39180  -39171   39162      31   39186   39180   39171   39162       3
   39186   39180  -39171   39162       1   39186   39180  -39171   39162      16
   39195   39201   39207   39213      18   39195   39201  -39207   39213      19
   39195   39201  -39207   39213      14   39195   39201  -39207   39213      10
   39195   39201   39207   39228       3   39195   39201  -39207   39228      20
   39195   39201  -39207   39228      21   39195   39201  -39207   39228      10
   39195   39156   39162   39171      27   39198   39195   39201   39207      17
   39198   39195   39156   39162       1   39198   39195   39156   39150       1
   39201   39207   39228   39234       7   39201   39207  -39228   39234       8
   39201   39207  -39228   39234       9   39201   39207  -39228   39234      10
   39201   39207  -39228   39234      11   39207   39228   39234   39240      17
   39213   39207   39228   39234      12   39213   39207  -39228   39234      13
   39213   39207  -39228   39234      14   39213   39207  -39228   39234      10
   39222   39213   39207   39201      79   39222   39213  -39207   39201      80
   39222   39213  -39207   39201      81   39222   39213  -39207   39201      82
   39228   39234   39240   39246      18   39228   39234  -39240   39246      19
   39228   39234  -39240   39246      14   39228   39234  -39240   39246      10
   39228   39234   39240   39294       3   39228   39234  -39240   39294      20
   39228   39234  -39240   39294      21   39228   39234  -39240   39294      10
   39228   39207   39213   39222      84   39231   39228   39234   39240      17
   39231   39228   39207   39213       1   39231   39228   39207   39201       1
   39234   39240   39294   39300       7   39234   39240  -39294   39300       8
   39234   39240  -39294   39300       9   39234   39240  -39294   39300      10
   39234   39240  -39294   39300      11   39240   39294   39300   39306      17
   39246   39240   39294   39300      12   39246   39240  -39294   39300      13
   39246   39240  -39294   39300      14   39246   39240  -39294   39300      10
   39255   39246   39240   39234      24   39264   39255   39246   39240       3
   39273   39264   39255   39246       3   39282   39273   39264   39255       2
   39294   39300   39306   39312       3   39294   39300  -39306   39312      19
   39294   39300  -39306   39312      14   39294   39300   39306   39324       3
   39294   39300  -39306   39324      20   39294   39300  -39306   39324      21
   39294   39300  -39306   39324      10   39294   39240   39246   39255      27
   39297   39294   39300   39306      17   39297   39294   39240   39246       1
   39297   39294   39240   39234       1   39300   39306   39324   39330       7
   39300   39306  -39324   39330       8   39300   39306  -39324   39330       9
   39300   39306  -39324   39330      10   39300   39306  -39324   39330      11
   39306   39324   39330   39333      17   39306   39324   39330   39360      17
   39312   39306   39324   39330      12   39312   39306  -39324   39330      13
   39312   39306  -39324   39330      14   39324   39330   39333   39342      18
   39324   39330  -39333   39342      19   39324   39330  -39333   39342      14
   39324   39330  -39333   39342      10   39324   39330   39360   39366       3
   39324   39330  -39360   39366      20   39324   39330  -39360   39366      21
   39324   39330  -39360   39366      10   39324   39330   39360   39351      18
   39324   39330  -39360   39351      19   39324   39330  -39360   39351      14
   39324   39330  -39360   39351      10   39327   39324   39330   39333      17
   39327   39324   39330   39360      17   39327   39324   39306   39312       1
   39327   39324   39306   39300       1   39330   39360   39366   39372       7
   39330   39360  -39366   39372       8   39330   39360  -39366   39372       9
   39330   39360  -39366   39372      10   39330   39360  -39366   39372      11
   39342   39351  -39360   39330       2   39351   39360   39366   39372      12
   39351   39360  -39366   39372      13   39351   39360  -39366   39372      14
   39351   39360  -39366   39372      10   39351   39360  -39330   39333       1
   39351   39342  -39333   39330       2   39360   39366   39372   39378      17
   39360   39351  -39342   39333       3   39360   39351  -39342   39333       1
   39360   39351  -39342   39333      15   39360   39330  -39333   39342       1
   39366   39372   39378   39384      18   39366   39372  -39378   39384      19
   39366   39372  -39378   39384      14   39366   39372  -39378   39384      10
   39366   39372   39378   39432       3   39366   39372  -39378   39432      20
   39366   39372  -39378   39432      21   39366   39372  -39378   39432      10
   39366   39360   39351   39342       2   39366   39360   39330   39333       1
   39369   39366   39372   39378      17   39369   39366   39360   39351       1
   39369   39366   39360   39330       1   39372   39378   39432   39438       7
   39372   39378  -39432   39438       8   39372   39378  -39432   39438       9
   39372   39378  -39432   39438      10   39372   39378  -39432   39438      11
   39378   39432   39438   39441      17   39378   39432   39438   39468      17
   39384   39378   39432   39438      12   39384   39378  -39432   39438      13
   39384   39378  -39432   39438      14   39384   39378  -39432   39438      10
   39393   39384   39378   39372      24   39402   39393   39384   39378       3
   39411   39402   39393   39384       3   39420   39411   39402   39393       2
   39432   39438   39441   39450      18   39432   39438  -39441   39450      19
   39432   39438  -39441   39450      14   39432   39438  -39441   39450      10
   39432   39438   39468   39474       3   39432   39438  -39468   39474      20
   39432   39438  -39468   39474      21   39432   39438  -39468   39474      10
   39432   39438   39468   39459      18   39432   39438  -39468   39459      19
   39432   39438  -39468   39459      14   39432   39438  -39468   39459      10
   39432   39378   39384   39393      27   39435   39432   39438   39441      17
   39435   39432   39438   39468      17   39435   39432   39378   39384       1
   39435   39432   39378   39372       1   39438   39468   39474   39480       7
   39438   39468  -39474   39480       8   39438   39468  -39474   39480       9
   39438   39468  -39474   39480      10   39438   39468  -39474   39480      11
   39450   39459  -39468   39438       2   39459   39468   39474   39480      12
   39459   39468  -39474   39480      13   39459   39468  -39474   39480      14
   39459   39468  -39474   39480      10   39459   39468  -39438   39441       1
   39459   39450  -39441   39438       2   39468   39474   39480   39486      17
   39468   39459  -39450   39441       3   39468   39459  -39450   39441       1
   39468   39459  -39450   39441      15   39468   39438  -39441   39450       1
   39474   39480   39486   39492      18   39474   39480  -39486   39492      19
   39474   39480  -39486   39492      14   39474   39480  -39486   39492      10
   39474   39480   39486   39510       3   39474   39480  -39486   39510      20
   39474   39480  -39486   39510      21   39474   39480  -39486   39510      10
   39474   39468   39459   39450       2   39474   39468   39438   39441       1
   39477   39474   39480   39486      17   39477   39474   39468   39459       1
   39477   39474   39468   39438       1   39480   39486   39510   39516       7
   39480   39486  -39510   39516       8   39480   39486  -39510   39516       9
   39480   39486  -39510   39516      10   39480   39486  -39510   39516      11
   39486   39510   39516   39522      17   39492   39486   39510   39516      12
   39492   39486  -39510   39516      13   39492   39486  -39510   39516      14
   39492   39486  -39510   39516      10   39501   39492   39486   39480      32
   39501   39492  -39486   39480      33   39501   39492  -39486   39480      34
   39501   39492  -39486   39480      35   39501   39492  -39486   39480      36
   39501   39492  -39486   39480      37   39504   39501   39492   39486       3
   39504   39501  -39492   39486      38   39504   39501  -39492   39486      25
   39504   39501  -39492   39486      39   39504   39501  -39492   39486      40
   39504   39501  -39492   39486      41   39507   39501   39492   39486       3
   39507   39501  -39492   39486      38   39507   39501  -39492   39486      25
   39507   39501  -39492   39486      39   39507   39501  -39492   39486      40
   39507   39501  -39492   39486      41   39510   39516   39522   39531      53
   39510   39516  -39522   39531      54   39510   39516  -39522   39531      55
   39510   39516  -39522   39531      56   39510   39486   39492   39501       2
   39513   39510   39516   39522      17   39513   39510   39486   39492       1
   39513   39510   39486   39480       1   39516   39522   39531   39537      48
   39516   39522  -39531   39537      49   39516   39522  -39531   39537      50
   39516   39522  -39531   39537      51   39522   39531   39537   39540      17
   39522   39531   39537   39567      17   39531   39537   39540   39549      18
   39531   39537  -39540   39549      19   39531   39537  -39540   39549      14
   39531   39537  -39540   39549      10   39531   39537   39567   39573       3
   39531   39537  -39567   39573      20   39531   39537  -39567   39573      21
   39531   39537  -39567   39573      10   39531   39537   39567   39558      18
   39531   39537  -39567   39558      19   39531   39537  -39567   39558      14
   39531   39537  -39567   39558      10   39534   39531   39537   39540      17
   39534   39531   39537   39567      17   39534   39531   39522   39516       3
   39537   39567   39573   39579       7   39537   39567  -39573   39579       8
   39537   39567  -39573   39579       9   39537   39567  -39573   39579      10
   39537   39567  -39573   39579      11   39549   39558  -39567   39537       2
   39558   39567   39573   39579      12   39558   39567  -39573   39579      13
   39558   39567  -39573   39579      14   39558   39567  -39573   39579      10
   39558   39567  -39537   39540       1   39558   39549  -39540   39537       2
   39567   39573   39579   39585      17   39567   39558  -39549   39540       3
   39567   39558  -39549   39540       1   39567   39558  -39549   39540      15
   39567   39537  -39540   39549       1   39573   39579   39585   39594      53
   39573   39579  -39585   39594      54   39573   39579  -39585   39594      55
   39573   39579  -39585   39594      56   39573   39567   39558   39549       2
   39573   39567   39537   39540       1   39576   39573   39579   39585      17
   39576   39573   39567   39558       1   39576   39573   39567   39537       1
   39579   39585   39594   39600      48   39579   39585  -39594   39600      49
   39579   39585  -39594   39600      50   39579   39585  -39594   39600      51
   39585   39594   39600   39606      17   39594   39600   39606   39615      53
   39594   39600  -39606   39615      54   39594   39600  -39606   39615      55
   39594   39600  -39606   39615      56   39597   39594   39600   39606      17
   39597   39594   39585   39579       3   39600   39606   39615   39621      48
   39600   39606  -39615   39621      49   39600   39606  -39615   39621      50
   39600   39606  -39615   39621      51   39606   39615   39621   39627      17
   39615   39621   39627   39636      53   39615   39621  -39627   39636      54
   39615   39621  -39627   39636      55   39615   39621  -39627   39636      56
   39618   39615   39621   39627      17   39618   39615   39606   39600       3
   39621   39627   39636   39642      48   39621   39627  -39636   39642      49
   39621   39627  -39636   39642      50   39621   39627  -39636   39642      51
   39627   39636   39642   39645      17   39627   39636   39642   39672      17
   39636   39642   39645   39654      18   39636   39642  -39645   39654      19
   39636   39642  -39645   39654      14   39636   39642  -39645   39654      10
   39636   39642   39672   39678       3   39636   39642  -39672   39678      20
   39636   39642  -39672   39678      21   39636   39642  -39672   39678      10
   39636   39642   39672   39663      18   39636   39642  -39672   39663      19
   39636   39642  -39672   39663      14   39636   39642  -39672   39663      10
   39639   39636   39642   39645      17   39639   39636   39642   39672      17
   39639   39636   39627   39621       3   39642   39672   39678   39684       7
   39642   39672  -39678   39684       8   39642   39672  -39678   39684       9
   39642   39672  -39678   39684      10   39642   39672  -39678   39684      11
   39654   39663  -39672   39642       2   39663   39672   39678   39684      12
   39663   39672  -39678   39684      13   39663   39672  -39678   39684      14
   39663   39672  -39678   39684      10   39663   39672  -39642   39645       1
   39663   39654  -39645   39642       2   39672   39678   39684   39690      17
   39672   39663  -39654   39645       3   39672   39663  -39654   39645       1
   39672   39663  -39654   39645      15   39672   39642  -39645   39654       1
   39678   39684   39690   39699      53   39678   39684  -39690   39699      54
   39678   39684  -39690   39699      55   39678   39684  -39690   39699      56
   39678   39672   39663   39654       2   39678   39672   39642   39645       1
   39681   39678   39684   39690      17   39681   39678   39672   39663       1
   39681   39678   39672   39642       1   39684   39690   39699   39705      48
   39684   39690  -39699   39705      49   39684   39690  -39699   39705      50
   39684   39690  -39699   39705      51   39690   39699   39705   39711      17
   39699   39705   39711   39720      53   39699   39705  -39711   39720      54
   39699   39705  -39711   39720      55   39699   39705  -39711   39720      56
   39702   39699   39705   39711      17   39702   39699   39690   39684       3
   39705   39711   39720   39726      48   39705   39711  -39720   39726      49
   39705   39711  -39720   39726      50   39705   39711  -39720   39726      51
   39711   39720   39726   39732      17   39720   39726   39732   39738       3
   39720   39726  -39732   39738      19   39720   39726  -39732   39738      14
   39720   39726   39732   39753       3   39720   39726  -39732   39753      20
   39720   39726  -39732   39753      21   39720   39726  -39732   39753      10
   39723   39720   39726   39732      17   39723   39720   39711   39705       3
   39726   39732   39753   39759       7   39726   39732  -39753   39759       8
   39726   39732  -39753   39759       9   39726   39732  -39753   39759      10
   39726   39732  -39753   39759      11   39732   39753   39759   39765      17
   39738   39732   39753   39759      12   39738   39732  -39753   39759      13
   39738   39732  -39753   39759      14   39747   39738   39732   39726      57
   39747   39738  -39732   39726       1   39747   39738  -39732   39726      16
   39753   39759   39765   39771      18   39753   39759  -39765   39771      19
   39753   39759  -39765   39771      14   39753   39759  -39765   39771      10
   39753   39759   39765   39804       3   39753   39759  -39765   39804      20
   39753   39759  -39765   39804      21   39753   39759  -39765   39804      10
   39753   39732   39738   39747      62   39753   39732  -39738   39747       1
   39753   39732  -39738   39747      16   39756   39753   39759   39765      17
   39756   39753   39732   39738       1   39756   39753   39732   39726       1
   39759   39765   39804   39810       7   39759   39765  -39804   39810       8
   39759   39765  -39804   39810       9   39759   39765  -39804   39810      10
   39759   39765  -39804   39810      11   39765   39804   39810   39816      17
   39771   39765   39804   39810      12   39771   39765  -39804   39810      13
   39771   39765  -39804   39810      14   39771   39765  -39804   39810      10
   39780   39771   39765   39759      42   39783   39780   39771   39765       1
   39789   39795  -39798   39780      26   39789   39783   39780   39771      43
   39795   39798  -39780   39783      45   39795   39798   39780   39771      45
   39795   39789  -39783   39780      44   39798   39795  -39789   39783      46
   39798   39780  -39783   39789      43   39798   39780   39771   39765       1
   39804   39810   39816   39822      18   39804   39810  -39816   39822      19
   39804   39810  -39816   39822      14   39804   39810  -39816   39822      10
   39804   39810   39816   39855       3   39804   39810  -39816   39855      20
   39804   39810  -39816   39855      21   39804   39810  -39816   39855      10
   39804   39765   39771   39780      47   39807   39804   39810   39816      17
   39807   39804   39765   39771       1   39807   39804   39765   39759       1
   39810   39816   39855   39861       7   39810   39816  -39855   39861       8
   39810   39816  -39855   39861       9   39810   39816  -39855   39861      10
   39810   39816  -39855   39861      11   39816   39855   39861   39867      17
   39822   39816   39855   39861      12   39822   39816  -39855   39861      13
   39822   39816  -39855   39861      14   39822   39816  -39855   39861      10
   39831   39822   39816   39810      24   39840   39831   39822   39816       3
   39843   39840   39831   39822       3   39843   39840  -39831   39822      63
   39843   39840  -39831   39822      61   39855   39861   39867   39876      53
   39855   39861  -39867   39876      54   39855   39861  -39867   39876      55
   39855   39861  -39867   39876      56   39855   39816   39822   39831      27
   39858   39855   39861   39867      17   39858   39855   39816   39822       1
   39858   39855   39816   39810       1   39861   39867   39876   39882      48
   39861   39867  -39876   39882      49   39861   39867  -39876   39882      50
   39861   39867  -39876   39882      51   39867   39876   39882   39888      17
   39876   39882   39888   39897      53   39876   39882  -39888   39897      54
   39876   39882  -39888   39897      55   39876   39882  -39888   39897      56
   39879   39876   39882   39888      17   39879   39876   39867   39861       3
   39882   39888   39897   39903      48   39882   39888  -39897   39903      49
   39882   39888  -39897   39903      50   39882   39888  -39897   39903      51
   39888   39897   39903   39909      17   39897   39903   39909   39915      18
   39897   39903  -39909   39915      19   39897   39903  -39909   39915      14
   39897   39903  -39909   39915      10   39897   39903   39909   39939       3
   39897   39903  -39909   39939      20   39897   39903  -39909   39939      21
   39897   39903  -39909   39939      10   39900   39897   39903   39909      17
   39900   39897   39888   39882       3   39903   39909   39939   39945       7
   39903   39909  -39939   39945       8   39903   39909  -39939   39945       9
   39903   39909  -39939   39945      10   39903   39909  -39939   39945      11
   39909   39939   39945   39951      17   39915   39909   39939   39945      12
   39915   39909  -39939   39945      13   39915   39909  -39939   39945      14
   39915   39909  -39939   39945      10   39924   39915   39909   39903      65
   39927   39924   39915   39909      66   39930   39924   39915   39909      67
   39930   39924  -39915   39909      68   39930   39924  -39915   39909      69
   39930   39924  -39915   39909      70   39930   39924  -39915   39909      71
   39930   39924  -39915   39909      72   39939   39945   39951   39957      18
   39939   39945  -39951   39957      19   39939   39945  -39951   39957      14
   39939   39945  -39951   39957      10   39939   39945   39951   40002       3
   39939   39945  -39951   40002      20   39939   39945  -39951   40002      21
   39939   39945  -39951   40002      10   39939   39909   39915   39924      73
   39939   39909  -39915   39924      74   39939   39909  -39915   39924      75
   39939   39909  -39915   39924      76   39939   39909  -39915   39924      77
   39939   39909  -39915   39924      78   39942   39939   39945   39951      17
   39942   39939   39909   39915       1   39942   39939   39909   39903       1
   39945   39951   40002   40008       7   39945   39951  -40002   40008       8
   39945   39951  -40002   40008       9   39945   39951  -40002   40008      10
   39945   39951  -40002   40008      11   39951   40002   40008   40014      17
   39957   39951   40002   40008      12   39957   39951  -40002   40008      13
   39957   39951  -40002   40008      14   39957   39951  -40002   40008      10
   39966   39957   39951   39945       3   39969   39966   39957   39951       1
   39975   39969   39966   39957       4   39981   39990   39996   39966       4
   39981   39975  -39969   39966       4   39984   39981   39975   39969       4
   39990   39996   39966   39969       4   39990   39996   39966   39957       4
   39990   39981  -39975   39969       4   39996   39990   39981   39984       4
   39996   39990   39981   39975       4   39996   39966  -39969   39975       4
   39996   39966   39957   39951       1   40002   40008   40014   40023      53
   40002   40008  -40014   40023      54   40002   40008  -40014   40023      55
   40002   40008  -40014   40023      56   40002   39951   39957   39966       6
   40005   40002   40008   40014      17   40005   40002   39951   39957       1
   40005   40002   39951   39945       1   40008   40014   40023   40029      48
   40008   40014  -40023   40029      49   40008   40014  -40023   40029      50
   40008   40014  -40023   40029      51   40014   40023   40029   40035      17
   40023   40029   40035   40041      18   40023   40029  -40035   40041      19
   40023   40029  -40035   40041      14   40023   40029  -40035   40041      10
   40023   40029   40035   40059       3   40023   40029  -40035   40059      20
   40023   40029  -40035   40059      21   40023   40029  -40035   40059      10
   40026   40023   40029   40035      17   40026   40023   40014   40008       3
   40029   40035   40059   40065       7   40029   40035  -40059   40065       8
   40029   40035  -40059   40065       9   40029   40035  -40059   40065      10
   40029   40035  -40059   40065      11   40035   40059   40065   40071      17
   40041   40035   40059   40065      12   40041   40035  -40059   40065      13
   40041   40035  -40059   40065      14   40041   40035  -40059   40065      10
   40050   40041   40035   40029      32   40050   40041  -40035   40029      33
   40050   40041  -40035   40029      34   40050   40041  -40035   40029      35
   40050   40041  -40035   40029      36   40050   40041  -40035   40029      37
   40053   40050   40041   40035       3   40053   40050  -40041   40035      38
   40053   40050  -40041   40035      25   40053   40050  -40041   40035      39
   40053   40050  -40041   40035      40   40053   40050  -40041   40035      41
   40056   40050   40041   40035       3   40056   40050  -40041   40035      38
   40056   40050  -40041   40035      25   40056   40050  -40041   40035      39
   40056   40050  -40041   40035      40   40056   40050  -40041   40035      41
   40059   40065   40071   40077      18   40059   40065  -40071   40077      19
   40059   40065  -40071   40077      14   40059   40065  -40071   40077      10
   40059   40065   40071   40095       3   40059   40065  -40071   40095      20
   40059   40065  -40071   40095      21   40059   40065  -40071   40095      10
   40059   40035   40041   40050       2   40062   40059   40065   40071      17
   40062   40059   40035   40041       1   40062   40059   40035   40029       1
   40065   40071   40095   40101       7   40065   40071  -40095   40101       8
   40065   40071  -40095   40101       9   40065   40071  -40095   40101      10
   40065   40071  -40095   40101      11   40071   40095   40101   40107      17
   40077   40071   40095   40101      12   40077   40071  -40095   40101      13
   40077   40071  -40095   40101      14   40077   40071  -40095   40101      10
   40086   40077   40071   40065      32   40086   40077  -40071   40065      33
   40086   40077  -40071   40065      34   40086   40077  -40071   40065      35
   40086   40077  -40071   40065      36   40086   40077  -40071   40065      37
   40089   40086   40077   40071       3   40089   40086  -40077   40071      38
   40089   40086  -40077   40071      25   40089   40086  -40077   40071      39
   40089   40086  -40077   40071      40   40089   40086  -40077   40071      41
   40092   40086   40077   40071       3   40092   40086  -40077   40071      38
   40092   40086  -40077   40071      25   40092   40086  -40077   40071      39
   40092   40086  -40077   40071      40   40092   40086  -40077   40071      41
   40095   40101   40107   40113      18   40095   40101  -40107   40113      19
   40095   40101  -40107   40113      14   40095   40101  -40107   40113      10
   40095   40101   40107   40167       3   40095   40101  -40107   40167      20
   40095   40101  -40107   40167      21   40095   40101  -40107   40167      10
   40095   40071   40077   40086       2   40098   40095   40101   40107      17
   40098   40095   40071   40077       1   40098   40095   40071   40065       1
   40101   40107   40167   40173       7   40101   40107  -40167   40173       8
   40101   40107  -40167   40173       9   40101   40107  -40167   40173      10
   40101   40107  -40167   40173      11   40107   40167   40173   40179      17
   40113   40107   40167   40173      12   40113   40107  -40167   40173      13
   40113   40107  -40167   40173      14   40113   40107  -40167   40173      10
   40122   40113   40107   40101      24   40131   40122   40113   40107       3
   40140   40131   40122   40113       3   40140   40131  -40122   40113       1
   40140   40131  -40122   40113      16   40146   40140   40131   40122      25
   40149   40146   40140   40131      26   40158   40146   40140   40131      26
   40167   40173   40179   40185      18   40167   40173  -40179   40185      19
   40167   40173  -40179   40185      14   40167   40173  -40179   40185      10
   40167   40173   40179   40239       3   40167   40173  -40179   40239      20
   40167   40173  -40179   40239      21   40167   40173  -40179   40239      10
   40167   40107   40113   40122      27   40170   40167   40173   40179      17
   40170   40167   40107   40113       1   40170   40167   40107   40101       1
   40173   40179   40239   40245       7   40173   40179  -40239   40245       8
   40173   40179  -40239   40245       9   40173   40179  -40239   40245      10
   40173   40179  -40239   40245      11   40179   40239   40245   40251      17
   40185   40179   40239   40245      12   40185   40179  -40239   40245      13
   40185   40179  -40239   40245      14   40185   40179  -40239   40245      10
   40194   40185   40179   40173      24   40203   40194   40185   40179       3
   40212   40203   40194   40185       3   40212   40203  -40194   40185       1
   40212   40203  -40194   40185      16   40218   40212   40203   40194      25
   40221   40218   40212   40203      26   40230   40218   40212   40203      26
   40239   40245   40251   40260      53   40239   40245  -40251   40260      54
   40239   40245  -40251   40260      55   40239   40245  -40251   40260      56
   40239   40179   40185   40194      27   40242   40239   40245   40251      17
   40242   40239   40179   40185       1   40242   40239   40179   40173       1
   40245   40251   40260   40266      48   40245   40251  -40260   40266      49
   40245   40251  -40260   40266      50   40245   40251  -40260   40266      51
   40251   40260   40266   40272      17   40260   40266   40272   40281      53
   40260   40266  -40272   40281      54   40260   40266  -40272   40281      55
   40260   40266  -40272   40281      56   40263   40260   40266   40272      17
   40263   40260   40251   40245       3   40266   40272   40281   40287      48
   40266   40272  -40281   40287      49   40266   40272  -40281   40287      50
   40266   40272  -40281   40287      51   40272   40281   40287   40293      17
   40281   40287   40293   40299      18   40281   40287  -40293   40299      19
   40281   40287  -40293   40299      14   40281   40287  -40293   40299      10
   40281   40287   40293   40353       3   40281   40287  -40293   40353      20
   40281   40287  -40293   40353      21   40281   40287  -40293   40353      10
   40284   40281   40287   40293      17   40284   40281   40272   40266       3
   40287   40293   40353   40359       7   40287   40293  -40353   40359       8
   40287   40293  -40353   40359       9   40287   40293  -40353   40359      10
   40287   40293  -40353   40359      11   40293   40353   40359   40365      17
   40299   40293   40353   40359      12   40299   40293  -40353   40359      13
   40299   40293  -40353   40359      14   40299   40293  -40353   40359      10
   40308   40299   40293   40287      24   40317   40308   40299   40293       3
   40326   40317   40308   40299       3   40326   40317  -40308   40299       1
   40326   40317  -40308   40299      16   40332   40326   40317   40308      25
   40335   40332   40326   40317      26   40344   40332   40326   40317      26
   40353   40359   40365   40374      53   40353   40359  -40365   40374      54
   40353   40359  -40365   40374      55   40353   40359  -40365   40374      56
   40353   40293   40299   40308      27   40356   40353   40359   40365      17
   40356   40353   40293   40299       1   40356   40353   40293   40287       1
   40359   40365   40374   40380      48   40359   40365  -40374   40380      49
   40359   40365  -40374   40380      50   40359   40365  -40374   40380      51
   40365   40374   40380   40386      17   40374   40380   40386   40395      53
   40374   40380  -40386   40395      54   40374   40380  -40386   40395      55
   40374   40380  -40386   40395      56   40377   40374   40380   40386      17
   40377   40374   40365   40359       3   40380   40386   40395   40401      48
   40380   40386  -40395   40401      49   40380   40386  -40395   40401      50
   40380   40386  -40395   40401      51   40386   40395   40401   40407      17
   40395   40401   40407   40413      18   40395   40401  -40407   40413      19
   40395   40401  -40407   40413      14   40395   40401  -40407   40413      10
   40395   40401   40407   40458       3   40395   40401  -40407   40458      20
   40395   40401  -40407   40458      21   40395   40401  -40407   40458      10
   40398   40395   40401   40407      17   40398   40395   40386   40380       3
   40401   40407   40458   40464       7   40401   40407  -40458   40464       8
   40401   40407  -40458   40464       9   40401   40407  -40458   40464      10
   40401   40407  -40458   40464      11   40407   40458   40464   40470      17
   40413   40407   40458   40464      12   40413   40407  -40458   40464      13
   40413   40407  -40458   40464      14   40413   40407  -40458   40464      10
   40422   40413   40407   40401       3   40425   40422   40413   40407       1
   40431   40425   40422   40413       4   40437   40446   40452   40422       4
   40437   40431  -40425   40422       4   40440   40437   40431   40425       4
   40446   40452   40422   40425       4   40446   40452   40422   40413       4
   40446   40437  -40431   40425       4   40452   40446   40437   40440       4
   40452   40446   40437   40431       4   40452   40422  -40425   40431       4
   40452   40422   40413   40407       1   40458   40464   40470   40476      18
   40458   40464  -40470   40476      19   40458   40464  -40470   40476      14
   40458   40464  -40470   40476      10   40458   40464   40470   40494       3
   40458   40464  -40470   40494      20   40458   40464  -40470   40494      21
   40458   40464  -40470   40494      10   40458   40407   40413   40422       6
   40461   40458   40464   40470      17   40461   40458   40407   40413       1
   40461   40458   40407   40401       1   40464   40470   40494   40500       7
   40464   40470  -40494   40500       8   40464   40470  -40494   40500       9
   40464   40470  -40494   40500      10   40464   40470  -40494   40500      11
   40470   40494   40500   40506      17   40476   40470   40494   40500      12
   40476   40470  -40494   40500      13   40476   40470  -40494   40500      14
   40476   40470  -40494   40500      10   40485   40476   40470   40464      32
   40485   40476  -40470   40464      33   40485   40476  -40470   40464      34
   40485   40476  -40470   40464      35   40485   40476  -40470   40464      36
   40485   40476  -40470   40464      37   40488   40485   40476   40470       3
   40488   40485  -40476   40470      38   40488   40485  -40476   40470      25
   40488   40485  -40476   40470      39   40488   40485  -40476   40470      40
   40488   40485  -40476   40470      41   40491   40485   40476   40470       3
   40491   40485  -40476   40470      38   40491   40485  -40476   40470      25
   40491   40485  -40476   40470      39   40491   40485  -40476   40470      40
   40491   40485  -40476   40470      41   40494   40500   40506   40512      18
   40494   40500  -40506   40512      19   40494   40500  -40506   40512      14
   40494   40500  -40506   40512      10   40494   40500   40506   40566       3
   40494   40500  -40506   40566      20   40494   40500  -40506   40566      21
   40494   40500  -40506   40566      10   40494   40470   40476   40485       2
   40497   40494   40500   40506      17   40497   40494   40470   40476       1
   40497   40494   40470   40464       1   40500   40506   40566   40572       7
   40500   40506  -40566   40572       8   40500   40506  -40566   40572       9
   40500   40506  -40566   40572      10   40500   40506  -40566   40572      11
   40506   40566   40572   40578      17   40512   40506   40566   40572      12
   40512   40506  -40566   40572      13   40512   40506  -40566   40572      14
   40512   40506  -40566   40572      10   40521   40512   40506   40500      24
   40530   40521   40512   40506       3   40539   40530   40521   40512       3
   40539   40530  -40521   40512       1   40539   40530  -40521   40512      16
   40545   40539   40530   40521      25   40548   40545   40539   40530      26
   40557   40545   40539   40530      26   40566   40572   40578   40587      53
   40566   40572  -40578   40587      54   40566   40572  -40578   40587      55
   40566   40572  -40578   40587      56   40566   40506   40512   40521      27
   40569   40566   40572   40578      17   40569   40566   40506   40512       1
   40569   40566   40506   40500       1   40572   40578   40587   40593      48
   40572   40578  -40587   40593      49   40572   40578  -40587   40593      50
   40572   40578  -40587   40593      51   40578   40587   40593   40599      17
   40587   40593   40599   40608      53   40587   40593  -40599   40608      54
   40587   40593  -40599   40608      55   40587   40593  -40599   40608      56
   40590   40587   40593   40599      17   40590   40587   40578   40572       3
   40593   40599   40608   40614      48   40593   40599  -40608   40614      49
   40593   40599  -40608   40614      50   40593   40599  -40608   40614      51
   40599   40608   40614   40620      17   40608   40614   40620   40626      18
   40608   40614  -40620   40626      19   40608   40614  -40620   40626      14
   40608   40614  -40620   40626      10   40608   40614   40620   40671       3
   40608   40614  -40620   40671      20   40608   40614  -40620   40671      21
   40608   40614  -40620   40671      10   40611   40608   40614   40620      17
   40611   40608   40599   40593       3   40614   40620   40671   40677       7
   40614   40620  -40671   40677       8   40614   40620  -40671   40677       9
   40614   40620  -40671   40677      10   40614   40620  -40671   40677      11
   40620   40671   40677   40683      17   40626   40620   40671   40677      12
   40626   40620  -40671   40677      13   40626   40620  -40671   40677      14
   40626   40620  -40671   40677      10   40635   40626   40620   40614       3
   40638   40635   40626   40620       1   40644   40638   40635   40626       4
   40650   40659   40665   40635       4   40650   40644  -40638   40635       4
   40653   40650   40644   40638       4   40659   40665   40635   40638       4
   40659   40665   40635   40626       4   40659   40650  -40644   40638       4
   40665   40659   40650   40653       4   40665   40659   40650   40644       4
   40665   40635  -40638   40644       4   40665   40635   40626   40620       1
   40671   40677   40683   40689      18   40671   40677  -40683   40689      19
   40671   40677  -40683   40689      14   40671   40677  -40683   40689      10
   40671   40677   40683   40743       3   40671   40677  -40683   40743      20
   40671   40677  -40683   40743      21   40671   40677  -40683   40743      10
   40671   40620   40626   40635       6   40674   40671   40677   40683      17
   40674   40671   40620   40626       1   40674   40671   40620   40614       1
   40677   40683   40743   40749       7   40677   40683  -40743   40749       8
   40677   40683  -40743   40749       9   40677   40683  -40743   40749      10
   40677   40683  -40743   40749      11   40683   40743   40749   40755      17
   40689   40683   40743   40749      12   40689   40683  -40743   40749      13
   40689   40683  -40743   40749      14   40689   40683  -40743   40749      10
   40698   40689   40683   40677      24   40707   40698   40689   40683       3
   40716   40707   40698   40689       3   40716   40707  -40698   40689       1
   40716   40707  -40698   40689      16   40722   40716   40707   40698      25
   40725   40722   40716   40707      26   40734   40722   40716   40707      26
   40743   40749   40755   40764      53   40743   40749  -40755   40764      54
   40743   40749  -40755   40764      55   40743   40749  -40755   40764      56
   40743   40683   40689   40698      27   40746   40743   40749   40755      17
   40746   40743   40683   40689       1   40746   40743   40683   40677       1
   40749   40755   40764   40770      48   40749   40755  -40764   40770      49
   40749   40755  -40764   40770      50   40749   40755  -40764   40770      51
   40755   40764   40770   40776      17   40764   40770   40776   40782      18
   40764   40770  -40776   40782      19   40764   40770  -40776   40782      14
   40764   40770  -40776   40782      10   40764   40770   40776   40836       3
   40764   40770  -40776   40836      20   40764   40770  -40776   40836      21
   40764   40770  -40776   40836      10   40767   40764   40770   40776      17
   40767   40764   40755   40749       3   40770   40776   40836   40842       7
   40770   40776  -40836   40842       8   40770   40776  -40836   40842       9
   40770   40776  -40836   40842      10   40770   40776  -40836   40842      11
   40776   40836   40842   40848      17   40782   40776   40836   40842      12
   40782   40776  -40836   40842      13   40782   40776  -40836   40842      14
   40782   40776  -40836   40842      10   40791   40782   40776   40770      24
   40800   40791   40782   40776       3   40809   40800   40791   40782       3
   40809   40800  -40791   40782       1   40809   40800  -40791   40782      16
   40815   40809   40800   40791      25   40818   40815   40809   40800      26
   40827   40815   40809   40800      26   40836   40842   40848   40857      53
   40836   40842  -40848   40857      54   40836   40842  -40848   40857      55
   40836   40842  -40848   40857      56   40836   40776   40782   40791      27
   40839   40836   40842   40848      17   40839   40836   40776   40782       1
   40839   40836   40776   40770       1   40842   40848   40857   40863      48
   40842   40848  -40857   40863      49   40842   40848  -40857   40863      50
   40842   40848  -40857   40863      51   40848   40857   40863   40869      17
   40857   40863   40869   40878      53   40857   40863  -40869   40878      54
   40857   40863  -40869   40878      55   40857   40863  -40869   40878      56
   40860   40857   40863   40869      17   40860   40857   40848   40842       3
   40863   40869   40878   40884      48   40863   40869  -40878   40884      49
   40863   40869  -40878   40884      50   40863   40869  -40878   40884      51
   40869   40878   40884   40890      17   40878   40884   40890   40896      18
   40878   40884  -40890   40896      19   40878   40884  -40890   40896      14
   40878   40884  -40890   40896      10   40878   40884   40890   40914       3
   40878   40884  -40890   40914      20   40878   40884  -40890   40914      21
   40878   40884  -40890   40914      10   40881   40878   40884   40890      17
   40881   40878   40869   40863       3   40884   40890   40914   40920       7
   40884   40890  -40914   40920       8   40884   40890  -40914   40920       9
   40884   40890  -40914   40920      10   40884   40890  -40914   40920      11
   40890   40914   40920   40926      17   40896   40890   40914   40920      12
   40896   40890  -40914   40920      13   40896   40890  -40914   40920      14
   40896   40890  -40914   40920      10   40905   40896   40890   40884      32
   40905   40896  -40890   40884      33   40905   40896  -40890   40884      34
   40905   40896  -40890   40884      35   40905   40896  -40890   40884      36
   40905   40896  -40890   40884      37   40908   40905   40896   40890       3
   40908   40905  -40896   40890      38   40908   40905  -40896   40890      25
   40908   40905  -40896   40890      39   40908   40905  -40896   40890      40
   40908   40905  -40896   40890      41   40911   40905   40896   40890       3
   40911   40905  -40896   40890      38   40911   40905  -40896   40890      25
   40911   40905  -40896   40890      39   40911   40905  -40896   40890      40
   40911   40905  -40896   40890      41   40914   40920   40926   40932      18
   40914   40920  -40926   40932      19   40914   40920  -40926   40932      14
   40914   40920  -40926   40932      10   40914   40920   40926   40986       3
   40914   40920  -40926   40986      20   40914   40920  -40926   40986      21
   40914   40920  -40926   40986      10   40914   40890   40896   40905       2
   40917   40914   40920   40926      17   40917   40914   40890   40896       1
   40917   40914   40890   40884       1   40920   40926   40986   40992       7
   40920   40926  -40986   40992       8   40920   40926  -40986   40992       9
   40920   40926  -40986   40992      10   40920   40926  -40986   40992      11
   40926   40986   40992   40998      17   40932   40926   40986   40992      12
   40932   40926  -40986   40992      13   40932   40926  -40986   40992      14
   40932   40926  -40986   40992      10   40941   40932   40926   40920      24
   40950   40941   40932   40926       3   40959   40950   40941   40932       3
   40959   40950  -40941   40932       1   40959   40950  -40941   40932      16
   40965   40959   40950   40941      25   40968   40965   40959   40950      26
   40977   40965   40959   40950      26   40986   40992   40998   41007      53
   40986   40992  -40998   41007      54   40986   40992  -40998   41007      55
   40986   40992  -40998   41007      56   40986   40926   40932   40941      27
   40989   40986   40992   40998      17   40989   40986   40926   40932       1
   40989   40986   40926   40920       1   40992   40998   41007   41013      48
   40992   40998  -41007   41013      49   40992   40998  -41007   41013      50
   40992   40998  -41007   41013      51   40998   41007   41013   41019      17
   41007   41013   41019   41028      53   41007   41013  -41019   41028      54
   41007   41013  -41019   41028      55   41007   41013  -41019   41028      56
   41010   41007   41013   41019      17   41010   41007   40998   40992       3
   41013   41019   41028   41034      48   41013   41019  -41028   41034      49
   41013   41019  -41028   41034      50   41013   41019  -41028   41034      51
   41019   41028   41034   41040      17   41028   41034   41040   41046      18
   41028   41034  -41040   41046      19   41028   41034  -41040   41046      14
   41028   41034  -41040   41046      10   41028   41034   41040   41088       3
   41028   41034  -41040   41088      20   41028   41034  -41040   41088      21
   41028   41034  -41040   41088      10   41031   41028   41034   41040      17
   41031   41028   41019   41013       3   41034   41040   41088   41094       7
   41034   41040  -41088   41094       8   41034   41040  -41088   41094       9
   41034   41040  -41088   41094      10   41034   41040  -41088   41094      11
   41040   41088   41094   41100      17   41046   41040   41088   41094      12
   41046   41040  -41088   41094      13   41046   41040  -41088   41094      14
   41046   41040  -41088   41094      10   41055   41046   41040   41034       3
   41058   41055   41046   41040       1   41064   41058   41055   41046       4
   41070   41076   41082   41055       4   41070   41064  -41058   41055       4
   41076   41082   41055   41058       4   41076   41082   41055   41046       4
   41076   41070  -41064   41058       4   41082   41076   41070   41064       4
   41082   41055  -41058   41064       4   41082   41055   41046   41040       1
   41088   41094   41100   41106      18   41088   41094  -41100   41106      19
   41088   41094  -41100   41106      14   41088   41094  -41100   41106      10
   41088   41094   41100   41160       3   41088   41094  -41100   41160      20
   41088   41094  -41100   41160      21   41088   41094  -41100   41160      10
   41088   41040   41046   41055       6   41091   41088   41094   41100      17
   41091   41088   41040   41046       1   41091   41088   41040   41034       1
   41094   41100   41160   41166       7   41094   41100  -41160   41166       8
   41094   41100  -41160   41166       9   41094   41100  -41160   41166      10
   41094   41100  -41160   41166      11   41100   41160   41166   41172      17
   41106   41100   41160   41166      12   41106   41100  -41160   41166      13
   41106   41100  -41160   41166      14   41106   41100  -41160   41166      10
   41115   41106   41100   41094      24   41124   41115   41106   41100       3
   41133   41124   41115   41106       3   41133   41124  -41115   41106       1
   41133   41124  -41115   41106      16   41139   41133   41124   41115      25
   41142   41139   41133   41124      26   41151   41139   41133   41124      26
   41160   41166   41172   41181      53   41160   41166  -41172   41181      54
   41160   41166  -41172   41181      55   41160   41166  -41172   41181      56
   41160   41100   41106   41115      27   41163   41160   41166   41172      17
   41163   41160   41100   41106       1   41163   41160   41100   41094       1
   41166   41172   41181   41187      48   41166   41172  -41181   41187      49
   41166   41172  -41181   41187      50   41166   41172  -41181   41187      51
   41172   41181   41187   41193      17   41181   41187   41193   41202      53
   41181   41187  -41193   41202      54   41181   41187  -41193   41202      55
   41181   41187  -41193   41202      56   41184   41181   41187   41193      17
   41184   41181   41172   41166       3   41187   41193   41202   41208      48
   41187   41193  -41202   41208      49   41187   41193  -41202   41208      50
   41187   41193  -41202   41208      51   41193   41202   41208   41214      17
   41202   41208   41214   41220      18   41202   41208  -41214   41220      19
   41202   41208  -41214   41220      14   41202   41208  -41214   41220      10
   41202   41208   41214   41274       3   41202   41208  -41214   41274      20
   41202   41208  -41214   41274      21   41202   41208  -41214   41274      10
   41205   41202   41208   41214      17   41205   41202   41193   41187       3
   41208   41214   41274   41280       7   41208   41214  -41274   41280       8
   41208   41214  -41274   41280       9   41208   41214  -41274   41280      10
   41208   41214  -41274   41280      11   41214   41274   41280   41286      17
   41220   41214   41274   41280      12   41220   41214  -41274   41280      13
   41220   41214  -41274   41280      14   41220   41214  -41274   41280      10
   41229   41220   41214   41208      24   41238   41229   41220   41214       3
   41247   41238   41229   41220       3   41247   41238  -41229   41220       1
   41247   41238  -41229   41220      16   41253   41247   41238   41229      25
   41256   41253   41247   41238      26   41265   41253   41247   41238      26
   41274   41280   41286   41295      53   41274   41280  -41286   41295      54
   41274   41280  -41286   41295      55   41274   41280  -41286   41295      56
   41274   41214   41220   41229      27   41277   41274   41280   41286      17
   41277   41274   41214   41220       1   41277   41274   41214   41208       1
   41280   41286   41295   41301      48   41280   41286  -41295   41301      49
   41280   41286  -41295   41301      50   41280   41286  -41295   41301      51
   41286   41295   41301   41307      17   41295   41301   41307   41316      53
   41295   41301  -41307   41316      54   41295   41301  -41307   41316      55
   41295   41301  -41307   41316      56   41298   41295   41301   41307      17
   41298   41295   41286   41280       3   41301   41307   41316   41322      48
   41301   41307  -41316   41322      49   41301   41307  -41316   41322      50
   41301   41307  -41316   41322      51   41307   41316   41322   41328      17
   41316   41322   41328   41337      53   41316   41322  -41328   41337      54
   41316   41322  -41328   41337      55   41316   41322  -41328   41337      56
   41319   41316   41322   41328      17   41319   41316   41307   41301       3
   41322   41328   41337   41343      48   41322   41328  -41337   41343      49
   41322   41328  -41337   41343      50   41322   41328  -41337   41343      51
   41328   41337   41343   41349      17   41337   41343   41349   41355      18
   41337   41343  -41349   41355      19   41337   41343  -41349   41355      14
   41337   41343  -41349   41355      10   41337   41343   41349   41373       3
   41337   41343  -41349   41373      20   41337   41343  -41349   41373      21
   41337   41343  -41349   41373      10   41340   41337   41343   41349      17
   41340   41337   41328   41322       3   41343   41349   41373   41379       7
   41343   41349  -41373   41379       8   41343   41349  -41373   41379       9
   41343   41349  -41373   41379      10   41343   41349  -41373   41379      11
   41349   41373   41379   41385      17   41355   41349   41373   41379      12
   41355   41349  -41373   41379      13   41355   41349  -41373   41379      14
   41355   41349  -41373   41379      10   41364   41355   41349   41343      32
   41364   41355  -41349   41343      33   41364   41355  -41349   41343      34
   41364   41355  -41349   41343      35   41364   41355  -41349   41343      36
   41364   41355  -41349   41343      37   41367   41364   41355   41349       3
   41367   41364  -41355   41349      38   41367   41364  -41355   41349      25
   41367   41364  -41355   41349      39   41367   41364  -41355   41349      40
   41367   41364  -41355   41349      41   41370   41364   41355   41349       3
   41370   41364  -41355   41349      38   41370   41364  -41355   41349      25
   41370   41364  -41355   41349      39   41370   41364  -41355   41349      40
   41370   41364  -41355   41349      41   41373   41379   41385   41391      18
   41373   41379  -41385   41391      19   41373   41379  -41385   41391      14
   41373   41379  -41385   41391      10   41373   41379   41385   41445       3
   41373   41379  -41385   41445      20   41373   41379  -41385   41445      21
   41373   41379  -41385   41445      10   41373   41349   41355   41364       2
   41376   41373   41379   41385      17   41376   41373   41349   41355       1
   41376   41373   41349   41343       1   41379   41385   41445   41451       7
   41379   41385  -41445   41451       8   41379   41385  -41445   41451       9
   41379   41385  -41445   41451      10   41379   41385  -41445   41451      11
   41385   41445   41451   41457      17   41391   41385   41445   41451      12
   41391   41385  -41445   41451      13   41391   41385  -41445   41451      14
   41391   41385  -41445   41451      10   41400   41391   41385   41379      24
   41409   41400   41391   41385       3   41418   41409   41400   41391       3
   41418   41409  -41400   41391       1   41418   41409  -41400   41391      16
   41424   41418   41409   41400      25   41427   41424   41418   41409      26
   41436   41424   41418   41409      26   41445   41451   41457   41466      53
   41445   41451  -41457   41466      54   41445   41451  -41457   41466      55
   41445   41451  -41457   41466      56   41445   41385   41391   41400      27
   41448   41445   41451   41457      17   41448   41445   41385   41391       1
   41448   41445   41385   41379       1   41451   41457   41466   41472      48
   41451   41457  -41466   41472      49   41451   41457  -41466   41472      50
   41451   41457  -41466   41472      51   41457   41466   41472   41478      17
   41466   41472   41478   41487      53   41466   41472  -41478   41487      54
   41466   41472  -41478   41487      55   41466   41472  -41478   41487      56
   41469   41466   41472   41478      17   41469   41466   41457   41451       3
   41472   41478   41487   41493      48   41472   41478  -41487   41493      49
   41472   41478  -41487   41493      50   41472   41478  -41487   41493      51
   41478   41487   41493   41499      17   41487   41493   41499   41505      18
   41487   41493  -41499   41505      19   41487   41493  -41499   41505      14
   41487   41493  -41499   41505      10   41487   41493   41499   41547       3
   41487   41493  -41499   41547      20   41487   41493  -41499   41547      21
   41487   41493  -41499   41547      10   41490   41487   41493   41499      17
   41490   41487   41478   41472       3   41493   41499   41547   41553       7
   41493   41499  -41547   41553       8   41493   41499  -41547   41553       9
   41493   41499  -41547   41553      10   41493   41499  -41547   41553      11
   41499   41547   41553   41559      17   41505   41499   41547   41553      12
   41505   41499  -41547   41553      13   41505   41499  -41547   41553      14
   41505   41499  -41547   41553      10   41514   41505   41499   41493       3
   41517   41514   41505   41499       1   41523   41517   41514   41505       4
   41529   41535   41541   41514       4   41529   41523  -41517   41514       4
   41535   41541   41514   41517       4   41535   41541   41514   41505       4
   41535   41529  -41523   41517       4   41541   41535   41529   41523       4
   41541   41514  -41517   41523       4   41541   41514   41505   41499       1
   41547   41553   41559   41568      53   41547   41553  -41559   41568      54
   41547   41553  -41559   41568      55   41547   41553  -41559   41568      56
   41547   41499   41505   41514       6   41550   41547   41553   41559      17
   41550   41547   41499   41505       1   41550   41547   41499   41493       1
   41553   41559   41568   41574      48   41553   41559  -41568   41574      49
   41553   41559  -41568   41574      50   41553   41559  -41568   41574      51
   41559   41568   41574   41577      17   41559   41568   41574   41604      17
   41568   41574   41577   41586      18   41568   41574  -41577   41586      19
   41568   41574  -41577   41586      14   41568   41574  -41577   41586      10
   41568   41574   41604   41610       3   41568   41574  -41604   41610      20
   41568   41574  -41604   41610      21   41568   41574  -41604   41610      10
   41568   41574   41604   41595      18   41568   41574  -41604   41595      19
   41568   41574  -41604   41595      14   41568   41574  -41604   41595      10
   41571   41568   41574   41577      17   41571   41568   41574   41604      17
   41571   41568   41559   41553       3   41574   41604   41610   41616       7
   41574   41604  -41610   41616       8   41574   41604  -41610   41616       9
   41574   41604  -41610   41616      10   41574   41604  -41610   41616      11
   41586   41595  -41604   41574       2   41595   41604   41610   41616      12
   41595   41604  -41610   41616      13   41595   41604  -41610   41616      14
   41595   41604  -41610   41616      10   41595   41604  -41574   41577       1
   41595   41586  -41577   41574       2   41604   41610   41616   41622      17
   41604   41595  -41586   41577       3   41604   41595  -41586   41577       1
   41604   41595  -41586   41577      15   41604   41574  -41577   41586       1
   41610   41616   41622   41631      53   41610   41616  -41622   41631      54
   41610   41616  -41622   41631      55   41610   41616  -41622   41631      56
   41610   41604   41595   41586       2   41610   41604   41574   41577       1
   41613   41610   41616   41622      17   41613   41610   41604   41595       1
   41613   41610   41604   41574       1   41616   41622   41631   41637      48
   41616   41622  -41631   41637      49   41616   41622  -41631   41637      50
   41616   41622  -41631   41637      51   41622   41631   41637   41643      17
   41631   41637   41643   41649      18   41631   41637  -41643   41649      19
   41631   41637  -41643   41649      14   41631   41637  -41643   41649      10
   41631   41637   41643   41697       3   41631   41637  -41643   41697      20
   41631   41637  -41643   41697      21   41631   41637  -41643   41697      10
   41634   41631   41637   41643      17   41634   41631   41622   41616       3
   41637   41643   41697   41703       7   41637   41643  -41697   41703       8
   41637   41643  -41697   41703       9   41637   41643  -41697   41703      10
   41637   41643  -41697   41703      11   41643   41697   41703   41709      17
   41649   41643   41697   41703      12   41649   41643  -41697   41703      13
   41649   41643  -41697   41703      14   41649   41643  -41697   41703      10
   41658   41649   41643   41637      24   41667   41658   41649   41643       3
   41676   41667   41658   41649       3   41685   41676   41667   41658       2
   41697   41703   41709   41715      18   41697   41703  -41709   41715      19
   41697   41703  -41709   41715      14   41697   41703  -41709   41715      10
   41697   41703   41709   41748       3   41697   41703  -41709   41748      20
   41697   41703  -41709   41748      21   41697   41703  -41709   41748      10
   41697   41643   41649   41658      27   41700   41697   41703   41709      17
   41700   41697   41643   41649       1   41700   41697   41643   41637       1
   41703   41709   41748   41754       7   41703   41709  -41748   41754       8
   41703   41709  -41748   41754       9   41703   41709  -41748   41754      10
   41703   41709  -41748   41754      11   41709   41748   41754   41760      17
   41715   41709   41748   41754      12   41715   41709  -41748   41754      13
   41715   41709  -41748   41754      14   41715   41709  -41748   41754      10
   41724   41715   41709   41703      24   41733   41724   41715   41709       3
   41736   41733   41724   41715       3   41736   41733  -41724   41715      63
   41736   41733  -41724   41715      61   41748   41754   41760   41766      18
   41748   41754  -41760   41766      19   41748   41754  -41760   41766      14
   41748   41754  -41760   41766      10   41748   41754   41760   41784       3
   41748   41754  -41760   41784      20   41748   41754  -41760   41784      21
   41748   41754  -41760   41784      10   41748   41709   41715   41724      27
   41751   41748   41754   41760      17   41751   41748   41709   41715       1
   41751   41748   41709   41703       1   41754   41760   41784   41790       7
   41754   41760  -41784   41790       8   41754   41760  -41784   41790       9
   41754   41760  -41784   41790      10   41754   41760  -41784   41790      11
   41760   41784   41790   41796      17   41766   41760   41784   41790      12
   41766   41760  -41784   41790      13   41766   41760  -41784   41790      14
   41766   41760  -41784   41790      10   41775   41766   41760   41754      32
   41775   41766  -41760   41754      33   41775   41766  -41760   41754      34
   41775   41766  -41760   41754      35   41775   41766  -41760   41754      36
   41775   41766  -41760   41754      37   41778   41775   41766   41760       3
   41778   41775  -41766   41760      38   41778   41775  -41766   41760      25
   41778   41775  -41766   41760      39   41778   41775  -41766   41760      40
   41778   41775  -41766   41760      41   41781   41775   41766   41760       3
   41781   41775  -41766   41760      38   41781   41775  -41766   41760      25
   41781   41775  -41766   41760      39   41781   41775  -41766   41760      40
   41781   41775  -41766   41760      41   41784   41790   41796   41802       3
   41784   41790  -41796   41802      19   41784   41790  -41796   41802      14
   41784   41790   41796   41817       3   41784   41790  -41796   41817      20
   41784   41790  -41796   41817      21   41784   41790  -41796   41817      10
   41784   41760   41766   41775       2   41787   41784   41790   41796      17
   41787   41784   41760   41766       1   41787   41784   41760   41754       1
   41790   41796   41817   41823       7   41790   41796  -41817   41823       8
   41790   41796  -41817   41823       9   41790   41796  -41817   41823      10
   41790   41796  -41817   41823      11   41796   41817   41823   41829      17
   41802   41796   41817   41823      12   41802   41796  -41817   41823      13
   41802   41796  -41817   41823      14   41811   41802   41796   41790      57
   41811   41802  -41796   41790       1   41811   41802  -41796   41790      16
   41817   41823   41829   41835      18   41817   41823  -41829   41835      19
   41817   41823  -41829   41835      14   41817   41823  -41829   41835      10
   41817   41823   41829   41889       3   41817   41823  -41829   41889      20
   41817   41823  -41829   41889      21   41817   41823  -41829   41889      10
   41817   41796   41802   41811      62   41817   41796  -41802   41811       1
   41817   41796  -41802   41811      16   41820   41817   41823   41829      17
   41820   41817   41796   41802       1   41820   41817   41796   41790       1
   41823   41829   41889   41895       7   41823   41829  -41889   41895       8
   41823   41829  -41889   41895       9   41823   41829  -41889   41895      10
   41823   41829  -41889   41895      11   41829   41889   41895   41901      17
   41835   41829   41889   41895      12   41835   41829  -41889   41895      13
   41835   41829  -41889   41895      14   41835   41829  -41889   41895      10
   41844   41835   41829   41823      24   41853   41844   41835   41829       3
   41862   41853   41844   41835       3   41862   41853  -41844   41835       1
   41862   41853  -41844   41835      16   41868   41862   41853   41844      25
   41871   41868   41862   41853      26   41880   41868   41862   41853      26
   41889   41895   41901   41910      53   41889   41895  -41901   41910      54
   41889   41895  -41901   41910      55   41889   41895  -41901   41910      56
   41889   41829   41835   41844      27   41892   41889   41895   41901      17
   41892   41889   41829   41835       1   41892   41889   41829   41823       1
   41895   41901   41910   41916      48   41895   41901  -41910   41916      49
   41895   41901  -41910   41916      50   41895   41901  -41910   41916      51
   41901   41910   41916   41922      17   41910   41916   41922   41928      18
   41910   41916  -41922   41928      19   41910   41916  -41922   41928      14
   41910   41916  -41922   41928      10   41910   41916   41922   41955       3
   41910   41916  -41922   41955      20   41910   41916  -41922   41955      21
   41910   41916  -41922   41955      10   41913   41910   41916   41922      17
   41913   41910   41901   41895       3   41916   41922   41955   41961       7
   41916   41922  -41955   41961       8   41916   41922  -41955   41961       9
   41916   41922  -41955   41961      10   41916   41922  -41955   41961      11
   41922   41955   41961   41967      17   41928   41922   41955   41961      12
   41928   41922  -41955   41961      13   41928   41922  -41955   41961      14
   41928   41922  -41955   41961      10   41937   41928   41922   41916      24
   41946   41937   41928   41922      28   41946   41937  -41928   41922      29
   41946   41937  -41928   41922      30   41949   41946   41937   41928       3
   41949   41946  -41937   41928      31   41952   41946   41937   41928       3
   41952   41946  -41937   41928      31   41955   41961   41967   41973      18
   41955   41961  -41967   41973      19   41955   41961  -41967   41973      14
   41955   41961  -41967   41973      10   41955   41961   41967   42006       3
   41955   41961  -41967   42006      20   41955   41961  -41967   42006      21
   41955   41961  -41967   42006      10   41955   41922   41928   41937      27
   41958   41955   41961   41967      17   41958   41955   41922   41928       1
   41958   41955   41922   41916       1   41961   41967   42006   42012       7
   41961   41967  -42006   42012       8   41961   41967  -42006   42012       9
   41961   41967  -42006   42012      10   41961   41967  -42006   42012      11
   41967   42006   42012   42018      17   41973   41967   42006   42012      12
   41973   41967  -42006   42012      13   41973   41967  -42006   42012      14
   41973   41967  -42006   42012      10   41982   41973   41967   41961      42
   41985   41982   41973   41967       1   41991   41997  -42000   41982      26
   41991   41985   41982   41973      43   41997   42000  -41982   41985      45
   41997   42000   41982   41973      45   41997   41991  -41985   41982      44
   42000   41997  -41991   41985      46   42000   41982  -41985   41991      43
   42000   41982   41973   41967       1   42006   42012   42018   42024      18
   42006   42012  -42018   42024      19   42006   42012  -42018   42024      14
   42006   42012  -42018   42024      10   42006   42012   42018   42078       3
   42006   42012  -42018   42078      20   42006   42012  -42018   42078      21
   42006   42012  -42018   42078      10   42006   41967   41973   41982      47
   42009   42006   42012   42018      17   42009   42006   41967   41973       1
   42009   42006   41967   41961       1   42012   42018   42078   42084       7
   42012   42018  -42078   42084       8   42012   42018  -42078   42084       9
   42012   42018  -42078   42084      10   42012   42018  -42078   42084      11
   42018   42078   42084   42090      17   42024   42018   42078   42084      12
   42024   42018  -42078   42084      13   42024   42018  -42078   42084      14
   42024   42018  -42078   42084      10   42033   42024   42018   42012      24
   42042   42033   42024   42018       3   42051   42042   42033   42024       3
   42051   42042  -42033   42024       1   42051   42042  -42033   42024      16
   42057   42051   42042   42033      25   42060   42057   42051   42042      26
   42069   42057   42051   42042      26   42078   42084   42090   42096      18
   42078   42084  -42090   42096      19   42078   42084  -42090   42096      14
   42078   42084  -42090   42096      10   42078   42084   42090   42129       3
   42078   42084  -42090   42129      20   42078   42084  -42090   42129      21
   42078   42084  -42090   42129      10   42078   42018   42024   42033      27
   42081   42078   42084   42090      17   42081   42078   42018   42024       1
   42081   42078   42018   42012       1   42084   42090   42129   42135       7
   42084   42090  -42129   42135       8   42084   42090  -42129   42135       9
   42084   42090  -42129   42135      10   42084   42090  -42129   42135      11
   42090   42129   42135   42141      17   42096   42090   42129   42135      12
   42096   42090  -42129   42135      13   42096   42090  -42129   42135      14
   42096   42090  -42129   42135      10   42105   42096   42090   42084      24
   42114   42105   42096   42090      28   42114   42105  -42096   42090      29
   42114   42105  -42096   42090      30   42117   42114   42105   42096       3
   42117   42114  -42105   42096      31   42120   42114   42105   42096       3
   42120   42114  -42105   42096       1   42120   42114  -42105   42096      16
   42129   42135   42141   42147      18   42129   42135  -42141   42147      19
   42129   42135  -42141   42147      14   42129   42135  -42141   42147      10
   42129   42135   42141   42165       3   42129   42135  -42141   42165      20
   42129   42135  -42141   42165      21   42129   42135  -42141   42165      10
   42129   42090   42096   42105      27   42132   42129   42135   42141      17
   42132   42129   42090   42096       1   42132   42129   42090   42084       1
   42135   42141   42165   42171       7   42135   42141  -42165   42171       8
   42135   42141  -42165   42171       9   42135   42141  -42165   42171      10
   42135   42141  -42165   42171      11   42141   42165   42171   42177      17
   42147   42141   42165   42171      12   42147   42141  -42165   42171      13
   42147   42141  -42165   42171      14   42147   42141  -42165   42171      10
   42156   42147   42141   42135      32   42156   42147  -42141   42135      33
   42156   42147  -42141   42135      34   42156   42147  -42141   42135      35
   42156   42147  -42141   42135      36   42156   42147  -42141   42135      37
   42159   42156   42147   42141       3   42159   42156  -42147   42141      38
   42159   42156  -42147   42141      25   42159   42156  -42147   42141      39
   42159   42156  -42147   42141      40   42159   42156  -42147   42141      41
   42162   42156   42147   42141       3   42162   42156  -42147   42141      38
   42162   42156  -42147   42141      25   42162   42156  -42147   42141      39
   42162   42156  -42147   42141      40   42162   42156  -42147   42141      41
   42165   42171   42177   42183      18   42165   42171  -42177   42183      19
   42165   42171  -42177   42183      14   42165   42171  -42177   42183      10
   42165   42171   42177   42237       3   42165   42171  -42177   42237      20
   42165   42171  -42177   42237      21   42165   42171  -42177   42237      10
   42165   42141   42147   42156       2   42168   42165   42171   42177      17
   42168   42165   42141   42147       1   42168   42165   42141   42135       1
   42171   42177   42237   42243       7   42171   42177  -42237   42243       8
   42171   42177  -42237   42243       9   42171   42177  -42237   42243      10
   42171   42177  -42237   42243      11   42177   42237   42243   42249      17
   42183   42177   42237   42243      12   42183   42177  -42237   42243      13
   42183   42177  -42237   42243      14   42183   42177  -42237   42243      10
   42192   42183   42177   42171      24   42201   42192   42183   42177       3
   42210   42201   42192   42183       3   42210   42201  -42192   42183       1
   42210   42201  -42192   42183      16   42216   42210   42201   42192      25
   42219   42216   42210   42201      26   42228   42216   42210   42201      26
   42237   42243   42249   42255      18   42237   42243  -42249   42255      19
   42237   42243  -42249   42255      14   42237   42243  -42249   42255      10
   42237   42243   42249   42309       3   42237   42243  -42249   42309      20
   42237   42243  -42249   42309      21   42237   42243  -42249   42309      10
   42237   42177   42183   42192      27   42240   42237   42243   42249      17
   42240   42237   42177   42183       1   42240   42237   42177   42171       1
   42243   42249   42309   42315       7   42243   42249  -42309   42315       8
   42243   42249  -42309   42315       9   42243   42249  -42309   42315      10
   42243   42249  -42309   42315      11   42249   42309   42315   42321      17
   42255   42249   42309   42315      12   42255   42249  -42309   42315      13
   42255   42249  -42309   42315      14   42255   42249  -42309   42315      10
   42264   42255   42249   42243      24   42273   42264   42255   42249       3
   42282   42273   42264   42255       3   42282   42273  -42264   42255       1
   42282   42273  -42264   42255      16   42288   42282   42273   42264      25
   42291   42288   42282   42273      26   42300   42288   42282   42273      26
   42309   42315   42321   42327      18   42309   42315  -42321   42327      19
   42309   42315  -42321   42327      14   42309   42315  -42321   42327      10
   42309   42315   42321   42354       3   42309   42315  -42321   42354      20
   42309   42315  -42321   42354      21   42309   42315  -42321   42354      10
   42309   42249   42255   42264      27   42312   42309   42315   42321      17
   42312   42309   42249   42255       1   42312   42309   42249   42243       1
   42315   42321   42354   42360       7   42315   42321  -42354   42360       8
   42315   42321  -42354   42360       9   42315   42321  -42354   42360      10
   42315   42321  -42354   42360      11   42321   42354   42360   42366      17
   42327   42321   42354   42360      12   42327   42321  -42354   42360      13
   42327   42321  -42354   42360      14   42327   42321  -42354   42360      10
   42336   42327   42321   42315      24   42345   42336   42327   42321      28
   42345   42336  -42327   42321      29   42345   42336  -42327   42321      30
   42348   42345   42336   42327       3   42348   42345  -42336   42327      31
   42351   42345   42336   42327       3   42351   42345  -42336   42327      31
   42354   42360   42366   42372      18   42354   42360  -42366   42372      19
   42354   42360  -42366   42372      14   42354   42360  -42366   42372      10
   42354   42360   42366   42426       3   42354   42360  -42366   42426      20
   42354   42360  -42366   42426      21   42354   42360  -42366   42426      10
   42354   42321   42327   42336      27   42357   42354   42360   42366      17
   42357   42354   42321   42327       1   42357   42354   42321   42315       1
   42360   42366   42426   42432       7   42360   42366  -42426   42432       8
   42360   42366  -42426   42432       9   42360   42366  -42426   42432      10
   42360   42366  -42426   42432      11   42366   42426   42432   42435      17
   42366   42426   42432   42462      17   42372   42366   42426   42432      12
   42372   42366  -42426   42432      13   42372   42366  -42426   42432      14
   42372   42366  -42426   42432      10   42381   42372   42366   42360      24
   42390   42381   42372   42366       3   42399   42390   42381   42372       3
   42399   42390  -42381   42372       1   42399   42390  -42381   42372      16
   42405   42399   42390   42381      25   42408   42405   42399   42390      26
   42417   42405   42399   42390      26   42426   42432   42435   42444      18
   42426   42432  -42435   42444      19   42426   42432  -42435   42444      14
   42426   42432  -42435   42444      10   42426   42432   42462   42468       3
   42426   42432  -42462   42468      20   42426   42432  -42462   42468      21
   42426   42432  -42462   42468      10   42426   42432   42462   42453      18
   42426   42432  -42462   42453      19   42426   42432  -42462   42453      14
   42426   42432  -42462   42453      10   42426   42366   42372   42381      27
   42429   42426   42432   42435      17   42429   42426   42432   42462      17
   42429   42426   42366   42372       1   42429   42426   42366   42360       1
   42432   42462   42468   42474       7   42432   42462  -42468   42474       8
   42432   42462  -42468   42474       9   42432   42462  -42468   42474      10
   42432   42462  -42468   42474      11   42444   42453  -42462   42432       2
   42453   42462   42468   42474      12   42453   42462  -42468   42474      13
   42453   42462  -42468   42474      14   42453   42462  -42468   42474      10
   42453   42462  -42432   42435       1   42453   42444  -42435   42432       2
   42462   42468   42474   42480      17   42462   42453  -42444   42435       3
   42462   42453  -42444   42435       1   42462   42453  -42444   42435      15
   42462   42432  -42435   42444       1   42468   42474   42480   42486      18
   42468   42474  -42480   42486      19   42468   42474  -42480   42486      14
   42468   42474  -42480   42486      10   42468   42474   42480   42531       3
   42468   42474  -42480   42531      20   42468   42474  -42480   42531      21
   42468   42474  -42480   42531      10   42468   42462   42453   42444       2
   42468   42462   42432   42435       1   42471   42468   42474   42480      17
   42471   42468   42462   42453       1   42471   42468   42462   42432       1
   42495   42486   42480   42474       3   42498   42495   42486   42480       1
   42504   42498   42495   42486       4   42510   42519   42525   42495       4
   42510   42504  -42498   42495       4   42513   42510   42504   42498       4
   42519   42525   42495   42498       4   42519   42525   42495   42486       4
   42519   42510  -42504   42498       4   42525   42519   42510   42513       4
   42525   42519   42510   42504       4   42525   42495  -42498   42504       4
   42525   42495   42486   42480       1   42531   42480   42486   42495       6
   42534   42531   42480   42486       1   42534   42531   42480   42474       1
   42537   42531   42480   42486       1   42537   42531   42480   42474       1
   42540   42552   42591   42597       1   42552   42591   42597   42603      17
   42558   42552   42591   42597      12   42558   42552  -42591   42597      13
   42558   42552  -42591   42597      14   42558   42552  -42591   42597      10
   42567   42558   42552   42540       2   42576   42567   42558   42552       2
   42579   42576   42567   42558      64   42591   42597   42603   42609       3
   42591   42597  -42603   42609      19   42591   42597  -42603   42609      14
   42591   42597   42603   42621       3   42591   42597  -42603   42621      20
   42591   42597  -42603   42621      21   42591   42597  -42603   42621      10
   42591   42552   42558   42567       2   42594   42591   42597   42603      17
   42594   42591   42552   42558       1   42594   42591   42552   42540       1
   42597   42603   42621   42627       7   42597   42603  -42621   42627       8
   42597   42603  -42621   42627       9   42597   42603  -42621   42627      10
   42597   42603  -42621   42627      11   42603   42621   42627   42633      17
   42609   42603   42621   42627      12   42609   42603  -42621   42627      13
   42609   42603  -42621   42627      14   42621   42627   42633   42639       3
   42621   42627  -42633   42639      19   42621   42627  -42633   42639      14
   42621   42627   42633   42654       3   42621   42627  -42633   42654      20
   42621   42627  -42633   42654      21   42621   42627  -42633   42654      10
   42624   42621   42627   42633      17   42624   42621   42603   42609       1
   42624   42621   42603   42597       1   42627   42633   42654   42660       7
   42627   42633  -42654   42660       8   42627   42633  -42654   42660       9
   42627   42633  -42654   42660      10   42627   42633  -42654   42660      11
   42633   42654   42660   42666      17   42639   42633   42654   42660      12
   42639   42633  -42654   42660      13   42639   42633  -42654   42660      14
   42648   42639   42633   42627      57   42648   42639  -42633   42627       1
   42648   42639  -42633   42627      16   42654   42660   42666   42672      18
   42654   42660  -42666   42672      19   42654   42660  -42666   42672      14
   42654   42660  -42666   42672      10   42654   42660   42666   42696       3
   42654   42660  -42666   42696      20   42654   42660  -42666   42696      21
   42654   42660  -42666   42696      10   42654   42633   42639   42648      62
   42654   42633  -42639   42648       1   42654   42633  -42639   42648      16
   42657   42654   42660   42666      17   42657   42654   42633   42639       1
   42657   42654   42633   42627       1   42660   42666   42696   42702       7
   42660   42666  -42696   42702       8   42660   42666  -42696   42702       9
   42660   42666  -42696   42702      10   42660   42666  -42696   42702      11
   42666   42696   42702   42708      17   42672   42666   42696   42702      12
   42672   42666  -42696   42702      13   42672   42666  -42696   42702      14
   42672   42666  -42696   42702      10   42681   42672   42666   42660      65
   42684   42681   42672   42666      66   42687   42681   42672   42666      67
   42687   42681  -42672   42666      68   42687   42681  -42672   42666      69
   42687   42681  -42672   42666      70   42687   42681  -42672   42666      71
   42687   42681  -42672   42666      72   42696   42702   42708   42714      18
   42696   42702  -42708   42714      19   42696   42702  -42708   42714      14
   42696   42702  -42708   42714      10   42696   42702   42708   42732       3
   42696   42702  -42708   42732      20   42696   42702  -42708   42732      21
   42696   42702  -42708   42732      10   42696   42666   42672   42681      73
   42696   42666  -42672   42681      74   42696   42666  -42672   42681      75
   42696   42666  -42672   42681      76   42696   42666  -42672   42681      77
   42696   42666  -42672   42681      78   42699   42696   42702   42708      17
   42699   42696   42666   42672       1   42699   42696   42666   42660       1
   42702   42708   42732   42738       7   42702   42708  -42732   42738       8
   42702   42708  -42732   42738       9   42702   42708  -42732   42738      10
   42702   42708  -42732   42738      11   42708   42732   42738   42744      17
   42714   42708   42732   42738      12   42714   42708  -42732   42738      13
   42714   42708  -42732   42738      14   42714   42708  -42732   42738      10
   42723   42714   42708   42702      32   42723   42714  -42708   42702      33
   42723   42714  -42708   42702      34   42723   42714  -42708   42702      35
   42723   42714  -42708   42702      36   42723   42714  -42708   42702      37
   42726   42723   42714   42708       3   42726   42723  -42714   42708      38
   42726   42723  -42714   42708      25   42726   42723  -42714   42708      39
   42726   42723  -42714   42708      40   42726   42723  -42714   42708      41
   42729   42723   42714   42708       3   42729   42723  -42714   42708      38
   42729   42723  -42714   42708      25   42729   42723  -42714   42708      39
   42729   42723  -42714   42708      40   42729   42723  -42714   42708      41
   42732   42738   42744   42750      18   42732   42738  -42744   42750      19
   42732   42738  -42744   42750      14   42732   42738  -42744   42750      10
   42732   42738   42744   42795       3   42732   42738  -42744   42795      20
   42732   42738  -42744   42795      21   42732   42738  -42744   42795      10
   42732   42708   42714   42723       2   42735   42732   42738   42744      17
   42735   42732   42708   42714       1   42735   42732   42708   42702       1
   42738   42744   42795   42801       7   42738   42744  -42795   42801       8
   42738   42744  -42795   42801       9   42738   42744  -42795   42801      10
   42738   42744  -42795   42801      11   42744   42795   42801   42807      17
   42750   42744   42795   42801      12   42750   42744  -42795   42801      13
   42750   42744  -42795   42801      14   42750   42744  -42795   42801      10
   42759   42750   42744   42738       3   42762   42759   42750   42744       1
   42768   42762   42759   42750       4   42774   42783   42789   42759       4
   42774   42768  -42762   42759       4   42777   42774   42768   42762       4
   42783   42789   42759   42762       4   42783   42789   42759   42750       4
   42783   42774  -42768   42762       4   42789   42783   42774   42777       4
   42789   42783   42774   42768       4   42789   42759  -42762   42768       4
   42789   42759   42750   42744       1   42795   42801   42807   42813       3
   42795   42801  -42807   42813      19   42795   42801  -42807   42813      14
   42795   42801   42807   42837       3   42795   42801  -42807   42837      20
   42795   42801  -42807   42837      21   42795   42801  -42807   42837      10
   42795   42744   42750   42759       6   42798   42795   42801   42807      17
   42798   42795   42744   42750       1   42798   42795   42744   42738       1
   42801   42807   42837   42843       7   42801   42807  -42837   42843       8
   42801   42807  -42837   42843       9   42801   42807  -42837   42843      10
   42801   42807  -42837   42843      11   42807   42837   42843   42849      17
   42813   42807   42837   42843      12   42813   42807  -42837   42843      13
   42813   42807  -42837   42843      14   42819   42813   42807   42801      93
   42819   42813  -42807   42801      94   42819   42813  -42807   42801      15
   42819   42813  -42807   42801      95   42831   42813   42807   42801      96
   42831   42813  -42807   42801       1   42831   42813  -42807   42801      16
   42837   42843   42849   42855      18   42837   42843  -42849   42855      19
   42837   42843  -42849   42855      14   42837   42843  -42849   42855      10
   42837   42843   42849   42888       3   42837   42843  -42849   42888      20
   42837   42843  -42849   42888      21   42837   42843  -42849   42888      10
   42837   42807   42813   42819       3   42837   42807  -42813   42819       1
   42837   42807  -42813   42819      16   42837   42807   42813   42831      66
   42837   42807  -42813   42831       1   42837   42807  -42813   42831      16
   42840   42837   42843   42849      17   42840   42837   42807   42813       1
   42840   42837   42807   42801       1   42843   42849   42888   42894       7
   42843   42849  -42888   42894       8   42843   42849  -42888   42894       9
   42843   42849  -42888   42894      10   42843   42849  -42888   42894      11
   42849   42888   42894   42900      17   42855   42849   42888   42894      12
   42855   42849  -42888   42894      13   42855   42849  -42888   42894      14
   42855   42849  -42888   42894      10   42864   42855   42849   42843      24
   42873   42864   42855   42849      28   42873   42864  -42855   42849      29
   42873   42864  -42855   42849      30   42876   42873   42864   42855       3
   42876   42873  -42864   42855      31   42879   42873   42864   42855       3
   42879   42873  -42864   42855       1   42879   42873  -42864   42855      16
   42888   42894   42900   42906      18   42888   42894  -42900   42906      19
   42888   42894  -42900   42906      14   42888   42894  -42900   42906      10
   42888   42894   42900   42939       3   42888   42894  -42900   42939      20
   42888   42894  -42900   42939      21   42888   42894  -42900   42939      10
   42888   42849   42855   42864      27   42891   42888   42894   42900      17
   42891   42888   42849   42855       1   42891   42888   42849   42843       1
   42894   42900   42939   42945       7   42894   42900  -42939   42945       8
   42894   42900  -42939   42945       9   42894   42900  -42939   42945      10
   42894   42900  -42939   42945      11   42900   42939   42945   42951      17
   42906   42900   42939   42945      12   42906   42900  -42939   42945      13
   42906   42900  -42939   42945      14   42906   42900  -42939   42945      10
   42915   42906   42900   42894      24   42924   42915   42906   42900      28
   42924   42915  -42906   42900      29   42924   42915  -42906   42900      30
   42927   42924   42915   42906       3   42927   42924  -42915   42906      31
   42930   42924   42915   42906       3   42930   42924  -42915   42906       1
   42930   42924  -42915   42906      16   42939   42945   42951   42957       3
   42939   42945  -42951   42957      19   42939   42945  -42951   42957      14
   42939   42945   42951   42969       3   42939   42945  -42951   42969      20
   42939   42945  -42951   42969      21   42939   42945  -42951   42969      10
   42939   42900   42906   42915      27   42942   42939   42945   42951      17
   42942   42939   42900   42906       1   42942   42939   42900   42894       1
   42945   42951   42969   42975       7   42945   42951  -42969   42975       8
   42945   42951  -42969   42975       9   42945   42951  -42969   42975      10
   42945   42951  -42969   42975      11   42951   42969   42975   42981      17
   42957   42951   42969   42975      12   42957   42951  -42969   42975      13
   42957   42951  -42969   42975      14   42969   42975   42981   42987       3
   42969   42975  -42981   42987      19   42969   42975  -42981   42987      14
   42969   42975   42981   43011       3   42969   42975  -42981   43011      20
   42969   42975  -42981   43011      21   42969   42975  -42981   43011      10
   42972   42969   42975   42981      17   42972   42969   42951   42957       1
   42972   42969   42951   42945       1   42975   42981   43011   43017       7
   42975   42981  -43011   43017       8   42975   42981  -43011   43017       9
   42975   42981  -43011   43017      10   42975   42981  -43011   43017      11
   42981   43011   43017   43023      17   42987   42981   43011   43017      12
   42987   42981  -43011   43017      13   42987   42981  -43011   43017      14
   42993   42987   42981   42975      93   42993   42987  -42981   42975      94
   42993   42987  -42981   42975      15   42993   42987  -42981   42975      95
   43005   42987   42981   42975      96   43005   42987  -42981   42975       1
   43005   42987  -42981   42975      16   43011   43017   43023   43029      18
   43011   43017  -43023   43029      19   43011   43017  -43023   43029      14
   43011   43017  -43023   43029      10   43011   43017   43023   43062       3
   43011   43017  -43023   43062      20   43011   43017  -43023   43062      21
   43011   43017  -43023   43062      10   43011   42981   42987   42993       3
   43011   42981  -42987   42993       1   43011   42981  -42987   42993      16
   43011   42981   42987   43005      66   43011   42981  -42987   43005       1
   43011   42981  -42987   43005      16   43014   43011   43017   43023      17
   43014   43011   42981   42987       1   43014   43011   42981   42975       1
   43017   43023   43062   43068       7   43017   43023  -43062   43068       8
   43017   43023  -43062   43068       9   43017   43023  -43062   43068      10
   43017   43023  -43062   43068      11   43023   43062   43068   43074      17
   43029   43023   43062   43068      12   43029   43023  -43062   43068      13
   43029   43023  -43062   43068      14   43029   43023  -43062   43068      10
   43038   43029   43023   43017      24   43047   43038   43029   43023      28
   43047   43038  -43029   43023      29   43047   43038  -43029   43023      30
   43050   43047   43038   43029       3   43050   43047  -43038   43029      31
   43053   43047   43038   43029       3   43053   43047  -43038   43029       1
   43053   43047  -43038   43029      16   43062   43068   43074   43080       3
   43062   43068  -43074   43080      19   43062   43068  -43074   43080      14
   43062   43068   43074   43095       3   43062   43068  -43074   43095      20
   43062   43068  -43074   43095      21   43062   43068  -43074   43095      10
   43062   43023   43029   43038      27   43065   43062   43068   43074      17
   43065   43062   43023   43029       1   43065   43062   43023   43017       1
   43068   43074   43095   43101       7   43068   43074  -43095   43101       8
   43068   43074  -43095   43101       9   43068   43074  -43095   43101      10
   43068   43074  -43095   43101      11   43074   43095   43101   43107      17
   43080   43074   43095   43101      12   43080   43074  -43095   43101      13
   43080   43074  -43095   43101      14   43089   43080   43074   43068      57
   43089   43080  -43074   43068       1   43089   43080  -43074   43068      16
   43095   43101   43107   43113      18   43095   43101  -43107   43113      19
   43095   43101  -43107   43113      14   43095   43101  -43107   43113      10
   43095   43101   43107   43158       3   43095   43101  -43107   43158      20
   43095   43101  -43107   43158      21   43095   43101  -43107   43158      10
   43095   43074   43080   43089      62   43095   43074  -43080   43089       1
   43095   43074  -43080   43089      16   43098   43095   43101   43107      17
   43098   43095   43074   43080       1   43098   43095   43074   43068       1
   43101   43107   43158   43164       7   43101   43107  -43158   43164       8
   43101   43107  -43158   43164       9   43101   43107  -43158   43164      10
   43101   43107  -43158   43164      11   43107   43158   43164   43170      17
   43113   43107   43158   43164      12   43113   43107  -43158   43164      13
   43113   43107  -43158   43164      14   43113   43107  -43158   43164      10
   43122   43113   43107   43101       3   43125   43122   43113   43107       1
   43131   43125   43122   43113       4   43137   43146   43152   43122       4
   43137   43131  -43125   43122       4   43140   43137   43131   43125       4
   43146   43152   43122   43125       4   43146   43152   43122   43113       4
   43146   43137  -43131   43125       4   43152   43146   43137   43140       4
   43152   43146   43137   43131       4   43152   43122  -43125   43131       4
   43152   43122   43113   43107       1   43158   43164   43170   43179      53
   43158   43164  -43170   43179      54   43158   43164  -43170   43179      55
   43158   43164  -43170   43179      56   43158   43107   43113   43122       6
   43161   43158   43164   43170      17   43161   43158   43107   43113       1
   43161   43158   43107   43101       1   43164   43170   43179   43185      48
   43164   43170  -43179   43185      49   43164   43170  -43179   43185      50
   43164   43170  -43179   43185      51   43170   43179   43185   43191      17
   43179   43185   43191   43197       3   43179   43185  -43191   43197      19
   43179   43185  -43191   43197      14   43179   43185   43191   43209       3
   43179   43185  -43191   43209      20   43179   43185  -43191   43209      21
   43179   43185  -43191   43209      10   43182   43179   43185   43191      17
   43182   43179   43170   43164       3   43185   43191   43209   43215       7
   43185   43191  -43209   43215       8   43185   43191  -43209   43215       9
   43185   43191  -43209   43215      10   43185   43191  -43209   43215      11
   43191   43209   43215   43221      17   43197   43191   43209   43215      12
   43197   43191  -43209   43215      13   43197   43191  -43209   43215      14
   43209   43215   43221   43227      18   43209   43215  -43221   43227      19
   43209   43215  -43221   43227      14   43209   43215  -43221   43227      10
   43209   43215   43221   43272       3   43209   43215  -43221   43272      20
   43209   43215  -43221   43272      21   43209   43215  -43221   43272      10
   43212   43209   43215   43221      17   43212   43209   43191   43197       1
   43212   43209   43191   43185       1   43215   43221   43272   43278       7
   43215   43221  -43272   43278       8   43215   43221  -43272   43278       9
   43215   43221  -43272   43278      10   43215   43221  -43272   43278      11
   43221   43272   43278   43281      17   43221   43272   43278   43308      17
   43227   43221   43272   43278      12   43227   43221  -43272   43278      13
   43227   43221  -43272   43278      14   43227   43221  -43272   43278      10
   43236   43227   43221   43215       3   43239   43236   43227   43221       1
   43245   43239   43236   43227       4   43251   43260   43266   43236       4
   43251   43245  -43239   43236       4   43254   43251   43245   43239       4
   43260   43266   43236   43239       4   43260   43266   43236   43227       4
   43260   43251  -43245   43239       4   43266   43260   43251   43254       4
   43266   43260   43251   43245       4   43266   43236  -43239   43245       4
   43266   43236   43227   43221       1   43272   43278   43281   43290      18
   43272   43278  -43281   43290      19   43272   43278  -43281   43290      14
   43272   43278  -43281   43290      10   43272   43278   43308   43314       3
   43272   43278  -43308   43314      20   43272   43278  -43308   43314      21
   43272   43278  -43308   43314      10   43272   43278   43308   43299      18
   43272   43278  -43308   43299      19   43272   43278  -43308   43299      14
   43272   43278  -43308   43299      10   43272   43221   43227   43236       6
   43275   43272   43278   43281      17   43275   43272   43278   43308      17
   43275   43272   43221   43227       1   43275   43272   43221   43215       1
   43278   43308   43314   43320       7   43278   43308  -43314   43320       8
   43278   43308  -43314   43320       9   43278   43308  -43314   43320      10
   43278   43308  -43314   43320      11   43290   43299  -43308   43278       2
   43299   43308   43314   43320      12   43299   43308  -43314   43320      13
   43299   43308  -43314   43320      14   43299   43308  -43314   43320      10
   43299   43308  -43278   43281       1   43299   43290  -43281   43278       2
   43308   43314   43320   43326      17   43308   43299  -43290   43281       3
   43308   43299  -43290   43281       1   43308   43299  -43290   43281      15
   43308   43278  -43281   43290       1   43314   43320   43326   43332       3
   43314   43320  -43326   43332      19   43314   43320  -43326   43332      14
   43314   43320   43326   43356       3   43314   43320  -43326   43356      20
   43314   43320  -43326   43356      21   43314   43320  -43326   43356      10
   43314   43308   43299   43290       2   43314   43308   43278   43281       1
   43317   43314   43320   43326      17   43317   43314   43308   43299       1
   43317   43314   43308   43278       1   43320   43326   43356   43362       7
   43320   43326  -43356   43362       8   43320   43326  -43356   43362       9
   43320   43326  -43356   43362      10   43320   43326  -43356   43362      11
   43326   43356   43362   43368      17   43332   43326   43356   43362      12
   43332   43326  -43356   43362      13   43332   43326  -43356   43362      14
   43338   43332   43326   43320      93   43338   43332  -43326   43320      94
   43338   43332  -43326   43320      15   43338   43332  -43326   43320      95
   43350   43332   43326   43320      96   43350   43332  -43326   43320       1
   43350   43332  -43326   43320      16   43356   43362   43368   43374      18
   43356   43362  -43368   43374      19   43356   43362  -43368   43374      14
   43356   43362  -43368   43374      10   43356   43362   43368   43407       3
   43356   43362  -43368   43407      20   43356   43362  -43368   43407      21
   43356   43362  -43368   43407      10   43356   43326   43332   43338       3
   43356   43326  -43332   43338       1   43356   43326  -43332   43338      16
   43356   43326   43332   43350      66   43356   43326  -43332   43350       1
   43356   43326  -43332   43350      16   43359   43356   43362   43368      17
   43359   43356   43326   43332       1   43359   43356   43326   43320       1
   43362   43368   43407   43413       7   43362   43368  -43407   43413       8
   43362   43368  -43407   43413       9   43362   43368  -43407   43413      10
   43362   43368  -43407   43413      11   43368   43407   43413   43416      17
   43368   43407   43413   43443      17   43374   43368   43407   43413      12
   43374   43368  -43407   43413      13   43374   43368  -43407   43413      14
   43374   43368  -43407   43413      10   43383   43374   43368   43362      24
   43392   43383   43374   43368      28   43392   43383  -43374   43368      29
   43392   43383  -43374   43368      30   43395   43392   43383   43374       3
   43395   43392  -43383   43374      31   43398   43392   43383   43374       3
   43398   43392  -43383   43374       1   43398   43392  -43383   43374      16
   43407   43413   43416   43425      18   43407   43413  -43416   43425      19
   43407   43413  -43416   43425      14   43407   43413  -43416   43425      10
   43407   43413   43443   43449       3   43407   43413  -43443   43449      20
   43407   43413  -43443   43449      21   43407   43413  -43443   43449      10
   43407   43413   43443   43434      18   43407   43413  -43443   43434      19
   43407   43413  -43443   43434      14   43407   43413  -43443   43434      10
   43407   43368   43374   43383      27   43410   43407   43413   43416      17
   43410   43407   43413   43443      17   43410   43407   43368   43374       1
   43410   43407   43368   43362       1   43413   43443   43449   43455       7
   43413   43443  -43449   43455       8   43413   43443  -43449   43455       9
   43413   43443  -43449   43455      10   43413   43443  -43449   43455      11
   43425   43434  -43443   43413       2   43434   43443   43449   43455      12
   43434   43443  -43449   43455      13   43434   43443  -43449   43455      14
   43434   43443  -43449   43455      10   43434   43443  -43413   43416       1
   43434   43425  -43416   43413       2   43443   43449   43455   43461      17
   43443   43434  -43425   43416       3   43443   43434  -43425   43416       1
   43443   43434  -43425   43416      15   43443   43413  -43416   43425       1
   43449   43455   43461   43470      53   43449   43455  -43461   43470      54
   43449   43455  -43461   43470      55   43449   43455  -43461   43470      56
   43449   43443   43434   43425       2   43449   43443   43413   43416       1
   43452   43449   43455   43461      17   43452   43449   43443   43434       1
   43452   43449   43443   43413       1   43455   43461   43470   43476      48
   43455   43461  -43470   43476      49   43455   43461  -43470   43476      50
   43455   43461  -43470   43476      51   43461   43470   43476   43482      17
   43470   43476   43482   43488      18   43470   43476  -43482   43488      19
   43470   43476  -43482   43488      14   43470   43476  -43482   43488      10
   43470   43476   43482   43521       3   43470   43476  -43482   43521      20
   43470   43476  -43482   43521      21   43470   43476  -43482   43521      10
   43473   43470   43476   43482      17   43473   43470   43461   43455       3
   43476   43482   43521   43527       7   43476   43482  -43521   43527       8
   43476   43482  -43521   43527       9   43476   43482  -43521   43527      10
   43476   43482  -43521   43527      11   43482   43521   43527   43533      17
   43488   43482   43521   43527      12   43488   43482  -43521   43527      13
   43488   43482  -43521   43527      14   43488   43482  -43521   43527      10
   43497   43488   43482   43476      24   43506   43497   43488   43482      28
   43506   43497  -43488   43482      29   43506   43497  -43488   43482      30
   43509   43506   43497   43488       3   43509   43506  -43497   43488      31
   43512   43506   43497   43488       3   43512   43506  -43497   43488       1
   43512   43506  -43497   43488      16   43521   43527   43533   43542      53
   43521   43527  -43533   43542      54   43521   43527  -43533   43542      55
   43521   43527  -43533   43542      56   43521   43482   43488   43497      27
   43524   43521   43527   43533      17   43524   43521   43482   43488       1
   43524   43521   43482   43476       1   43527   43533   43542   43548      48
   43527   43533  -43542   43548      49   43527   43533  -43542   43548      50
   43527   43533  -43542   43548      51   43533   43542   43548   43554      17
   43542   43548   43554   43560      18   43542   43548  -43554   43560      19
   43542   43548  -43554   43560      14   43542   43548  -43554   43560      10
   43542   43548   43554   43605       3   43542   43548  -43554   43605      20
   43542   43548  -43554   43605      21   43542   43548  -43554   43605      10
   43545   43542   43548   43554      17   43545   43542   43533   43527       3
   43548   43554   43605   43611       7   43548   43554  -43605   43611       8
   43548   43554  -43605   43611       9   43548   43554  -43605   43611      10
   43548   43554  -43605   43611      11   43554   43605   43611   43617      17
   43560   43554   43605   43611      12   43560   43554  -43605   43611      13
   43560   43554  -43605   43611      14   43560   43554  -43605   43611      10
   43569   43560   43554   43548       3   43572   43569   43560   43554       1
   43578   43572   43569   43560       4   43584   43593   43599   43569       4
   43584   43578  -43572   43569       4   43587   43584   43578   43572       4
   43593   43599   43569   43572       4   43593   43599   43569   43560       4
   43593   43584  -43578   43572       4   43599   43593   43584   43587       4
   43599   43593   43584   43578       4   43599   43569  -43572   43578       4
   43599   43569   43560   43554       1   43605   43611   43617   43623       3
   43605   43611  -43617   43623      19   43605   43611  -43617   43623      14
   43605   43611   43617   43638       3   43605   43611  -43617   43638      20
   43605   43611  -43617   43638      21   43605   43611  -43617   43638      10
   43605   43554   43560   43569       6   43608   43605   43611   43617      17
   43608   43605   43554   43560       1   43608   43605   43554   43548       1
   43611   43617   43638   43644       7   43611   43617  -43638   43644       8
   43611   43617  -43638   43644       9   43611   43617  -43638   43644      10
   43611   43617  -43638   43644      11   43617   43638   43644   43650      17
   43623   43617   43638   43644      12   43623   43617  -43638   43644      13
   43623   43617  -43638   43644      14   43632   43623   43617   43611      57
   43632   43623  -43617   43611       1   43632   43623  -43617   43611      16
   43638   43644   43650   43656      18   43638   43644  -43650   43656      19
   43638   43644  -43650   43656      14   43638   43644  -43650   43656      10
   43638   43644   43650   43689       3   43638   43644  -43650   43689      20
   43638   43644  -43650   43689      21   43638   43644  -43650   43689      10
   43638   43617   43623   43632      62   43638   43617  -43623   43632       1
   43638   43617  -43623   43632      16   43641   43638   43644   43650      17
   43641   43638   43617   43623       1   43641   43638   43617   43611       1
   43644   43650   43689   43695       7   43644   43650  -43689   43695       8
   43644   43650  -43689   43695       9   43644   43650  -43689   43695      10
   43644   43650  -43689   43695      11   43650   43689   43695   43701      17
   43656   43650   43689   43695      12   43656   43650  -43689   43695      13
   43656   43650  -43689   43695      14   43656   43650  -43689   43695      10
   43665   43656   43650   43644      24   43674   43665   43656   43650      28
   43674   43665  -43656   43650      29   43674   43665  -43656   43650      30
   43677   43674   43665   43656       3   43677   43674  -43665   43656      31
   43680   43674   43665   43656       3   43680   43674  -43665   43656       1
   43680   43674  -43665   43656      16   43689   43695   43701   43707      18
   43689   43695  -43701   43707      19   43689   43695  -43701   43707      14
   43689   43695  -43701   43707      10   43689   43695   43701   43740       3
   43689   43695  -43701   43740      20   43689   43695  -43701   43740      21
   43689   43695  -43701   43740      10   43689   43650   43656   43665      27
   43692   43689   43695   43701      17   43692   43689   43650   43656       1
   43692   43689   43650   43644       1   43695   43701   43740   43746       7
   43695   43701  -43740   43746       8   43695   43701  -43740   43746       9
   43695   43701  -43740   43746      10   43695   43701  -43740   43746      11
   43701   43740   43746   43752      17   43707   43701   43740   43746      12
   43707   43701  -43740   43746      13   43707   43701  -43740   43746      14
   43707   43701  -43740   43746      10   43716   43707   43701   43695      24
   43725   43716   43707   43701      28   43725   43716  -43707   43701      29
   43725   43716  -43707   43701      30   43728   43725   43716   43707       3
   43728   43725  -43716   43707      31   43731   43725   43716   43707       3
   43731   43725  -43716   43707       1   43731   43725  -43716   43707      16
   43740   43746   43752   43758       3   43740   43746  -43752   43758      19
   43740   43746  -43752   43758      14   43740   43746   43752   43773       3
   43740   43746  -43752   43773      20   43740   43746  -43752   43773      21
   43740   43746  -43752   43773      10   43740   43701   43707   43716      27
   43743   43740   43746   43752      17   43743   43740   43701   43707       1
   43743   43740   43701   43695       1   43746   43752   43773   43779       7
   43746   43752  -43773   43779       8   43746   43752  -43773   43779       9
   43746   43752  -43773   43779      10   43746   43752  -43773   43779      11
   43752   43773   43779   43785      17   43758   43752   43773   43779      12
   43758   43752  -43773   43779      13   43758   43752  -43773   43779      14
   43767   43758   43752   43746      57   43767   43758  -43752   43746       1
   43767   43758  -43752   43746      16   43773   43779   43785   43791       3
   43773   43779  -43785   43791      19   43773   43779  -43785   43791      14
   43773   43779   43785   43806       3   43773   43779  -43785   43806      20
   43773   43779  -43785   43806      21   43773   43779  -43785   43806      10
   43773   43752   43758   43767      62   43773   43752  -43758   43767       1
   43773   43752  -43758   43767      16   43776   43773   43779   43785      17
   43776   43773   43752   43758       1   43776   43773   43752   43746       1
   43779   43785   43806   43812       7   43779   43785  -43806   43812       8
   43779   43785  -43806   43812       9   43779   43785  -43806   43812      10
   43779   43785  -43806   43812      11   43785   43806   43812   43818      17
   43791   43785   43806   43812      12   43791   43785  -43806   43812      13
   43791   43785  -43806   43812      14   43800   43791   43785   43779      57
   43800   43791  -43785   43779       1   43800   43791  -43785   43779      16
   43806   43812   43818   43824      18   43806   43812  -43818   43824      19
   43806   43812  -43818   43824      14   43806   43812  -43818   43824      10
   43806   43812   43818   43857       3   43806   43812  -43818   43857      20
   43806   43812  -43818   43857      21   43806   43812  -43818   43857      10
   43806   43785   43791   43800      62   43806   43785  -43791   43800       1
   43806   43785  -43791   43800      16   43809   43806   43812   43818      17
   43809   43806   43785   43791       1   43809   43806   43785   43779       1
   43812   43818   43857   43863       7   43812   43818  -43857   43863       8
   43812   43818  -43857   43863       9   43812   43818  -43857   43863      10
   43812   43818  -43857   43863      11   43818   43857   43863   43866      17
   43818   43857   43863   43893      17   43824   43818   43857   43863      12
   43824   43818  -43857   43863      13   43824   43818  -43857   43863      14
   43824   43818  -43857   43863      10   43833   43824   43818   43812      24
   43842   43833   43824   43818      28   43842   43833  -43824   43818      29
   43842   43833  -43824   43818      30   43845   43842   43833   43824       3
   43845   43842  -43833   43824      31   43848   43842   43833   43824       3
   43848   43842  -43833   43824       1   43848   43842  -43833   43824      16
   43857   43863   43866   43875      18   43857   43863  -43866   43875      19
   43857   43863  -43866   43875      14   43857   43863  -43866   43875      10
   43857   43863   43893   43899       3   43857   43863  -43893   43899      20
   43857   43863  -43893   43899      21   43857   43863  -43893   43899      10
   43857   43863   43893   43884      18   43857   43863  -43893   43884      19
   43857   43863  -43893   43884      14   43857   43863  -43893   43884      10
   43857   43818   43824   43833      27   43860   43857   43863   43866      17
   43860   43857   43863   43893      17   43860   43857   43818   43824       1
   43860   43857   43818   43812       1   43863   43893   43899   43905       7
   43863   43893  -43899   43905       8   43863   43893  -43899   43905       9
   43863   43893  -43899   43905      10   43863   43893  -43899   43905      11
   43875   43884  -43893   43863       2   43884   43893   43899   43905      12
   43884   43893  -43899   43905      13   43884   43893  -43899   43905      14
   43884   43893  -43899   43905      10   43884   43893  -43863   43866       1
   43884   43875  -43866   43863       2   43893   43899   43905   43911      17
   43893   43884  -43875   43866       3   43893   43884  -43875   43866       1
   43893   43884  -43875   43866      15   43893   43863  -43866   43875       1
   43899   43905   43911   43917      18   43899   43905  -43911   43917      19
   43899   43905  -43911   43917      14   43899   43905  -43911   43917      10
   43899   43905   43911   43962       3   43899   43905  -43911   43962      20
   43899   43905  -43911   43962      21   43899   43905  -43911   43962      10
   43899   43893   43884   43875       2   43899   43893   43863   43866       1
   43902   43899   43905   43911      17   43902   43899   43893   43884       1
   43902   43899   43893   43863       1   43905   43911   43962   43968       7
   43905   43911  -43962   43968       8   43905   43911  -43962   43968       9
   43905   43911  -43962   43968      10   43905   43911  -43962   43968      11
   43911   43962   43968   43974      17   43917   43911   43962   43968      12
   43917   43911  -43962   43968      13   43917   43911  -43962   43968      14
   43917   43911  -43962   43968      10   43926   43917   43911   43905       3
   43929   43926   43917   43911       1   43935   43929   43926   43917       4
   43941   43950   43956   43926       4   43941   43935  -43929   43926       4
   43944   43941   43935   43929       4   43950   43956   43926   43929       4
   43950   43956   43926   43917       4   43950   43941  -43935   43929       4
   43956   43950   43941   43944       4   43956   43950   43941   43935       4
   43956   43926  -43929   43935       4   43956   43926   43917   43911       1
   43962   43968   43974   43983      53   43962   43968  -43974   43983      54
   43962   43968  -43974   43983      55   43962   43968  -43974   43983      56
   43962   43911   43917   43926       6   43965   43962   43968   43974      17
   43965   43962   43911   43917       1   43965   43962   43911   43905       1
   43968   43974   43983   43989      48   43968   43974  -43983   43989      49
   43968   43974  -43983   43989      50   43968   43974  -43983   43989      51
   43974   43983   43989   43995      17   43983   43989   43995   44001      18
   43983   43989  -43995   44001      19   43983   43989  -43995   44001      14
   43983   43989  -43995   44001      10   43983   43989   43995   44034       3
   43983   43989  -43995   44034      20   43983   43989  -43995   44034      21
   43983   43989  -43995   44034      10   43986   43983   43989   43995      17
   43986   43983   43974   43968       3   43989   43995   44034   44040       7
   43989   43995  -44034   44040       8   43989   43995  -44034   44040       9
   43989   43995  -44034   44040      10   43989   43995  -44034   44040      11
   43995   44034   44040   44046      17   44001   43995   44034   44040      12
   44001   43995  -44034   44040      13   44001   43995  -44034   44040      14
   44001   43995  -44034   44040      10   44010   44001   43995   43989      24
   44019   44010   44001   43995      28   44019   44010  -44001   43995      29
   44019   44010  -44001   43995      30   44022   44019   44010   44001       3
   44022   44019  -44010   44001      31   44025   44019   44010   44001       3
   44025   44019  -44010   44001       1   44025   44019  -44010   44001      16
   44034   44040   44046   44052      18   44034   44040  -44046   44052      19
   44034   44040  -44046   44052      14   44034   44040  -44046   44052      10
   44034   44040   44046   44085       3   44034   44040  -44046   44085      20
   44034   44040  -44046   44085      21   44034   44040  -44046   44085      10
   44034   43995   44001   44010      27   44037   44034   44040   44046      17
   44037   44034   43995   44001       1   44037   44034   43995   43989       1
   44040   44046   44085   44091       7   44040   44046  -44085   44091       8
   44040   44046  -44085   44091       9   44040   44046  -44085   44091      10
   44040   44046  -44085   44091      11   44046   44085   44091   44097      17
   44052   44046   44085   44091      12   44052   44046  -44085   44091      13
   44052   44046  -44085   44091      14   44052   44046  -44085   44091      10
   44061   44052   44046   44040      24   44070   44061   44052   44046      28
   44070   44061  -44052   44046      29   44070   44061  -44052   44046      30
   44073   44070   44061   44052       3   44073   44070  -44061   44052      31
   44076   44070   44061   44052       3   44076   44070  -44061   44052       1
   44076   44070  -44061   44052      16   44085   44091   44097   44103       3
   44085   44091  -44097   44103      19   44085   44091  -44097   44103      14
   44085   44091   44097   44118       3   44085   44091  -44097   44118      20
   44085   44091  -44097   44118      21   44085   44091  -44097   44118      10
   44085   44046   44052   44061      27   44088   44085   44091   44097      17
   44088   44085   44046   44052       1   44088   44085   44046   44040       1
   44091   44097   44118   44124       7   44091   44097  -44118   44124       8
   44091   44097  -44118   44124       9   44091   44097  -44118   44124      10
   44091   44097  -44118   44124      11   44097   44118   44124   44130      17
   44103   44097   44118   44124      12   44103   44097  -44118   44124      13
   44103   44097  -44118   44124      14   44112   44103   44097   44091      57
   44112   44103  -44097   44091       1   44112   44103  -44097   44091      16
   44118   44124   44130   44136      18   44118   44124  -44130   44136      19
   44118   44124  -44130   44136      14   44118   44124  -44130   44136      10
   44118   44124   44130   44181       3   44118   44124  -44130   44181      20
   44118   44124  -44130   44181      21   44118   44124  -44130   44181      10
   44118   44097   44103   44112      62   44118   44097  -44103   44112       1
   44118   44097  -44103   44112      16   44121   44118   44124   44130      17
   44121   44118   44097   44103       1   44121   44118   44097   44091       1
   44124   44130   44181   44187       7   44124   44130  -44181   44187       8
   44124   44130  -44181   44187       9   44124   44130  -44181   44187      10
   44124   44130  -44181   44187      11   44130   44181   44187   44193      17
   44136   44130   44181   44187      12   44136   44130  -44181   44187      13
   44136   44130  -44181   44187      14   44136   44130  -44181   44187      10
   44145   44136   44130   44124       3   44148   44145   44136   44130       1
   44154   44148   44145   44136       4   44160   44169   44175   44145       4
   44160   44154  -44148   44145       4   44163   44160   44154   44148       4
   44169   44175   44145   44148       4   44169   44175   44145   44136       4
   44169   44160  -44154   44148       4   44175   44169   44160   44163       4
   44175   44169   44160   44154       4   44175   44145  -44148   44154       4
   44175   44145   44136   44130       1   44181   44187   44193   44199       3
   44181   44187  -44193   44199      19   44181   44187  -44193   44199      14
   44181   44187   44193   44214       3   44181   44187  -44193   44214      20
   44181   44187  -44193   44214      21   44181   44187  -44193   44214      10
   44181   44130   44136   44145       6   44184   44181   44187   44193      17
   44184   44181   44130   44136       1   44184   44181   44130   44124       1
   44187   44193   44214   44220       7   44187   44193  -44214   44220       8
   44187   44193  -44214   44220       9   44187   44193  -44214   44220      10
   44187   44193  -44214   44220      11   44193   44214   44220   44226      17
   44199   44193   44214   44220      12   44199   44193  -44214   44220      13
   44199   44193  -44214   44220      14   44208   44199   44193   44187      57
   44208   44199  -44193   44187       1   44208   44199  -44193   44187      16
   44214   44220   44226   44235      53   44214   44220  -44226   44235      54
   44214   44220  -44226   44235      55   44214   44220  -44226   44235      56
   44214   44193   44199   44208      62   44214   44193  -44199   44208       1
   44214   44193  -44199   44208      16   44217   44214   44220   44226      17
   44217   44214   44193   44199       1   44217   44214   44193   44187       1
   44220   44226   44235   44241      48   44220   44226  -44235   44241      49
   44220   44226  -44235   44241      50   44220   44226  -44235   44241      51
   44226   44235   44241   44247      17   44235   44241   44247   44253      18
   44235   44241  -44247   44253      19   44235   44241  -44247   44253      14
   44235   44241  -44247   44253      10   44235   44241   44247   44298       3
   44235   44241  -44247   44298      20   44235   44241  -44247   44298      21
   44235   44241  -44247   44298      10   44238   44235   44241   44247      17
   44238   44235   44226   44220       3   44241   44247   44298   44304       7
   44241   44247  -44298   44304       8   44241   44247  -44298   44304       9
   44241   44247  -44298   44304      10   44241   44247  -44298   44304      11
   44247   44298   44304   44310      17   44253   44247   44298   44304      12
   44253   44247  -44298   44304      13   44253   44247  -44298   44304      14
   44253   44247  -44298   44304      10   44262   44253   44247   44241       3
   44265   44262   44253   44247       1   44271   44265   44262   44253       4
   44277   44286   44292   44262       4   44277   44271  -44265   44262       4
   44280   44277   44271   44265       4   44286   44292   44262   44265       4
   44286   44292   44262   44253       4   44286   44277  -44271   44265       4
   44292   44286   44277   44280       4   44292   44286   44277   44271       4
   44292   44262  -44265   44271       4   44292   44262   44253   44247       1
   44298   44304   44310   44316       3   44298   44304  -44310   44316      19
   44298   44304  -44310   44316      14   44298   44304   44310   44331       3
   44298   44304  -44310   44331      20   44298   44304  -44310   44331      21
   44298   44304  -44310   44331      10   44298   44247   44253   44262       6
   44301   44298   44304   44310      17   44301   44298   44247   44253       1
   44301   44298   44247   44241       1   44304   44310   44331   44337       7
   44304   44310  -44331   44337       8   44304   44310  -44331   44337       9
   44304   44310  -44331   44337      10   44304   44310  -44331   44337      11
   44310   44331   44337   44343      17   44316   44310   44331   44337      12
   44316   44310  -44331   44337      13   44316   44310  -44331   44337      14
   44325   44316   44310   44304      57   44325   44316  -44310   44304       1
   44325   44316  -44310   44304      16   44331   44337   44343   44349      18
   44331   44337  -44343   44349      19   44331   44337  -44343   44349      14
   44331   44337  -44343   44349      10   44331   44337   44343   44382       3
   44331   44337  -44343   44382      20   44331   44337  -44343   44382      21
   44331   44337  -44343   44382      10   44331   44310   44316   44325      62
   44331   44310  -44316   44325       1   44331   44310  -44316   44325      16
   44334   44331   44337   44343      17   44334   44331   44310   44316       1
   44334   44331   44310   44304       1   44337   44343   44382   44388       7
   44337   44343  -44382   44388       8   44337   44343  -44382   44388       9
   44337   44343  -44382   44388      10   44337   44343  -44382   44388      11
   44343   44382   44388   44394      17   44349   44343   44382   44388      12
   44349   44343  -44382   44388      13   44349   44343  -44382   44388      14
   44349   44343  -44382   44388      10   44358   44349   44343   44337      24
   44367   44358   44349   44343      28   44367   44358  -44349   44343      29
   44367   44358  -44349   44343      30   44370   44367   44358   44349       3
   44370   44367  -44358   44349      31   44373   44367   44358   44349       3
   44373   44367  -44358   44349       1   44373   44367  -44358   44349      16
   44382   44388   44394   44400       3   44382   44388  -44394   44400      19
   44382   44388  -44394   44400      14   44382   44388   44394   44415       3
   44382   44388  -44394   44415      20   44382   44388  -44394   44415      21
   44382   44388  -44394   44415      10   44382   44343   44349   44358      27
   44385   44382   44388   44394      17   44385   44382   44343   44349       1
   44385   44382   44343   44337       1   44388   44394   44415   44421       7
   44388   44394  -44415   44421       8   44388   44394  -44415   44421       9
   44388   44394  -44415   44421      10   44388   44394  -44415   44421      11
   44394   44415   44421   44427      17   44400   44394   44415   44421      12
   44400   44394  -44415   44421      13   44400   44394  -44415   44421      14
   44409   44400   44394   44388      57   44409   44400  -44394   44388       1
   44409   44400  -44394   44388      16   44415   44421   44427   44433       3
   44415   44421  -44427   44433      19   44415   44421  -44427   44433      14
   44415   44421   44427   44457       3   44415   44421  -44427   44457      20
   44415   44421  -44427   44457      21   44415   44421  -44427   44457      10
   44415   44394   44400   44409      62   44415   44394  -44400   44409       1
   44415   44394  -44400   44409      16   44418   44415   44421   44427      17
   44418   44415   44394   44400       1   44418   44415   44394   44388       1
   44421   44427   44457   44463       7   44421   44427  -44457   44463       8
   44421   44427  -44457   44463       9   44421   44427  -44457   44463      10
   44421   44427  -44457   44463      11   44427   44457   44463   44469      17
   44433   44427   44457   44463      12   44433   44427  -44457   44463      13
   44433   44427  -44457   44463      14   44439   44433   44427   44421      93
   44439   44433  -44427   44421      94   44439   44433  -44427   44421      15
   44439   44433  -44427   44421      95   44451   44433   44427   44421      96
   44451   44433  -44427   44421       1   44451   44433  -44427   44421      16
   44457   44463   44469   44475      18   44457   44463  -44469   44475      19
   44457   44463  -44469   44475      14   44457   44463  -44469   44475      10
   44457   44463   44469   44493       3   44457   44463  -44469   44493      20
   44457   44463  -44469   44493      21   44457   44463  -44469   44493      10
   44457   44427   44433   44439       3   44457   44427  -44433   44439       1
   44457   44427  -44433   44439      16   44457   44427   44433   44451      66
   44457   44427  -44433   44451       1   44457   44427  -44433   44451      16
   44460   44457   44463   44469      17   44460   44457   44427   44433       1
   44460   44457   44427   44421       1   44463   44469   44493   44499       7
   44463   44469  -44493   44499       8   44463   44469  -44493   44499       9
   44463   44469  -44493   44499      10   44463   44469  -44493   44499      11
   44469   44493   44499   44505      17   44475   44469   44493   44499      12
   44475   44469  -44493   44499      13   44475   44469  -44493   44499      14
   44475   44469  -44493   44499      10   44484   44475   44469   44463      32
   44484   44475  -44469   44463      33   44484   44475  -44469   44463      34
   44484   44475  -44469   44463      35   44484   44475  -44469   44463      36
   44484   44475  -44469   44463      37   44487   44484   44475   44469       3
   44487   44484  -44475   44469      38   44487   44484  -44475   44469      25
   44487   44484  -44475   44469      39   44487   44484  -44475   44469      40
   44487   44484  -44475   44469      41   44490   44484   44475   44469       3
   44490   44484  -44475   44469      38   44490   44484  -44475   44469      25
   44490   44484  -44475   44469      39   44490   44484  -44475   44469      40
   44490   44484  -44475   44469      41   44493   44499   44505   44511       3
   44493   44499  -44505   44511      19   44493   44499  -44505   44511      14
   44493   44499   44505   44535       3   44493   44499  -44505   44535      20
   44493   44499  -44505   44535      21   44493   44499  -44505   44535      10
   44493   44469   44475   44484       2   44496   44493   44499   44505      17
   44496   44493   44469   44475       1   44496   44493   44469   44463       1
   44499   44505   44535   44541       7   44499   44505  -44535   44541       8
   44499   44505  -44535   44541       9   44499   44505  -44535   44541      10
   44499   44505  -44535   44541      11   44505   44535   44541   44547      17
   44511   44505   44535   44541      12   44511   44505  -44535   44541      13
   44511   44505  -44535   44541      14   44517   44511   44505   44499      93
   44517   44511  -44505   44499      94   44517   44511  -44505   44499      15
   44517   44511  -44505   44499      95   44529   44511   44505   44499      96
   44529   44511  -44505   44499       1   44529   44511  -44505   44499      16
   44535   44541   44547   44553       3   44535   44541  -44547   44553      19
   44535   44541  -44547   44553      14   44535   44541   44547   44568       3
   44535   44541  -44547   44568      20   44535   44541  -44547   44568      21
   44535   44541  -44547   44568      10   44535   44505   44511   44517       3
   44535   44505  -44511   44517       1   44535   44505  -44511   44517      16
   44535   44505   44511   44529      66   44535   44505  -44511   44529       1
   44535   44505  -44511   44529      16   44538   44535   44541   44547      17
   44538   44535   44505   44511       1   44538   44535   44505   44499       1
   44541   44547   44568   44574       7   44541   44547  -44568   44574       8
   44541   44547  -44568   44574       9   44541   44547  -44568   44574      10
   44541   44547  -44568   44574      11   44547   44568   44574   44580      17
   44553   44547   44568   44574      12   44553   44547  -44568   44574      13
   44553   44547  -44568   44574      14   44562   44553   44547   44541      57
   44562   44553  -44547   44541       1   44562   44553  -44547   44541      16
   44568   44574   44580   44589      53   44568   44574  -44580   44589      54
   44568   44574  -44580   44589      55   44568   44574  -44580   44589      56
   44568   44547   44553   44562      62   44568   44547  -44553   44562       1
   44568   44547  -44553   44562      16   44571   44568   44574   44580      17
   44571   44568   44547   44553       1   44571   44568   44547   44541       1
   44574   44580   44589   44595      48   44574   44580  -44589   44595      49
   44574   44580  -44589   44595      50   44574   44580  -44589   44595      51
   44580   44589   44595   44601      17   44589   44595   44601   44607      18
   44589   44595  -44601   44607      19   44589   44595  -44601   44607      14
   44589   44595  -44601   44607      10   44589   44595   44601   44652       3
   44589   44595  -44601   44652      20   44589   44595  -44601   44652      21
   44589   44595  -44601   44652      10   44592   44589   44595   44601      17
   44592   44589   44580   44574       3   44595   44601   44652   44658       7
   44595   44601  -44652   44658       8   44595   44601  -44652   44658       9
   44595   44601  -44652   44658      10   44595   44601  -44652   44658      11
   44601   44652   44658   44664      17   44607   44601   44652   44658      12
   44607   44601  -44652   44658      13   44607   44601  -44652   44658      14
   44607   44601  -44652   44658      10   44616   44607   44601   44595       3
   44619   44616   44607   44601       1   44625   44619   44616   44607       4
   44631   44640   44646   44616       4   44631   44625  -44619   44616       4
   44634   44631   44625   44619       4   44640   44646   44616   44619       4
   44640   44646   44616   44607       4   44640   44631  -44625   44619       4
   44646   44640   44631   44634       4   44646   44640   44631   44625       4
   44646   44616  -44619   44625       4   44646   44616   44607   44601       1
   44652   44658   44664   44673      53   44652   44658  -44664   44673      54
   44652   44658  -44664   44673      55   44652   44658  -44664   44673      56
   44652   44601   44607   44616       6   44655   44652   44658   44664      17
   44655   44652   44601   44607       1   44655   44652   44601   44595       1
   44658   44664   44673   44679      48   44658   44664  -44673   44679      49
   44658   44664  -44673   44679      50   44658   44664  -44673   44679      51
   44664   44673   44679   44685      17   44673   44679   44685   44691      18
   44673   44679  -44685   44691      19   44673   44679  -44685   44691      14
   44673   44679  -44685   44691      10   44673   44679   44685   44724       3
   44673   44679  -44685   44724      20   44673   44679  -44685   44724      21
   44673   44679  -44685   44724      10   44676   44673   44679   44685      17
   44676   44673   44664   44658       3   44679   44685   44724   44730       7
   44679   44685  -44724   44730       8   44679   44685  -44724   44730       9
   44679   44685  -44724   44730      10   44679   44685  -44724   44730      11
   44685   44724   44730   44736      17   44691   44685   44724   44730      12
   44691   44685  -44724   44730      13   44691   44685  -44724   44730      14
   44691   44685  -44724   44730      10   44700   44691   44685   44679      24
   44709   44700   44691   44685      28   44709   44700  -44691   44685      29
   44709   44700  -44691   44685      30   44712   44709   44700   44691       3
   44712   44709  -44700   44691      31   44715   44709   44700   44691       3
   44715   44709  -44700   44691       1   44715   44709  -44700   44691      16
   44724   44730   44736   44742       3   44724   44730  -44736   44742      19
   44724   44730  -44736   44742      14   44724   44730   44736   44757       3
   44724   44730  -44736   44757      20   44724   44730  -44736   44757      21
   44724   44730  -44736   44757      10   44724   44685   44691   44700      27
   44727   44724   44730   44736      17   44727   44724   44685   44691       1
   44727   44724   44685   44679       1   44730   44736   44757   44763       7
   44730   44736  -44757   44763       8   44730   44736  -44757   44763       9
   44730   44736  -44757   44763      10   44730   44736  -44757   44763      11
   44736   44757   44763   44769      17   44742   44736   44757   44763      12
   44742   44736  -44757   44763      13   44742   44736  -44757   44763      14
   44751   44742   44736   44730      57   44751   44742  -44736   44730       1
   44751   44742  -44736   44730      16   44757   44763   44769   44775       3
   44757   44763  -44769   44775      19   44757   44763  -44769   44775      14
   44757   44763   44769   44790       3   44757   44763  -44769   44790      20
   44757   44763  -44769   44790      21   44757   44763  -44769   44790      10
   44757   44736   44742   44751      62   44757   44736  -44742   44751       1
   44757   44736  -44742   44751      16   44760   44757   44763   44769      17
   44760   44757   44736   44742       1   44760   44757   44736   44730       1
   44763   44769   44790   44796       7   44763   44769  -44790   44796       8
   44763   44769  -44790   44796       9   44763   44769  -44790   44796      10
   44763   44769  -44790   44796      11   44769   44790   44796   44802      17
   44775   44769   44790   44796      12   44775   44769  -44790   44796      13
   44775   44769  -44790   44796      14   44784   44775   44769   44763      57
   44784   44775  -44769   44763       1   44784   44775  -44769   44763      16
   44790   44796   44802   44808      18   44790   44796  -44802   44808      19
   44790   44796  -44802   44808      14   44790   44796  -44802   44808      10
   44790   44796   44802   44853       3   44790   44796  -44802   44853      20
   44790   44796  -44802   44853      21   44790   44796  -44802   44853      10
   44790   44769   44775   44784      62   44790   44769  -44775   44784       1
   44790   44769  -44775   44784      16   44793   44790   44796   44802      17
   44793   44790   44769   44775       1   44793   44790   44769   44763       1
   44796   44802   44853   44859       7   44796   44802  -44853   44859       8
   44796   44802  -44853   44859       9   44796   44802  -44853   44859      10
   44796   44802  -44853   44859      11   44802   44853   44859   44865      17
   44808   44802   44853   44859      12   44808   44802  -44853   44859      13
   44808   44802  -44853   44859      14   44808   44802  -44853   44859      10
   44817   44808   44802   44796       3   44820   44817   44808   44802       1
   44826   44820   44817   44808       4   44832   44841   44847   44817       4
   44832   44826  -44820   44817       4   44835   44832   44826   44820       4
   44841   44847   44817   44820       4   44841   44847   44817   44808       4
   44841   44832  -44826   44820       4   44847   44841   44832   44835       4
   44847   44841   44832   44826       4   44847   44817  -44820   44826       4
   44847   44817   44808   44802       1   44853   44859   44865   44871       3
   44853   44859  -44865   44871      19   44853   44859  -44865   44871      14
   44853   44859   44865   44886       3   44853   44859  -44865   44886      20
   44853   44859  -44865   44886      21   44853   44859  -44865   44886      10
   44853   44802   44808   44817       6   44856   44853   44859   44865      17
   44856   44853   44802   44808       1   44856   44853   44802   44796       1
   44859   44865   44886   44892       7   44859   44865  -44886   44892       8
   44859   44865  -44886   44892       9   44859   44865  -44886   44892      10
   44859   44865  -44886   44892      11   44865   44886   44892   44898      17
   44871   44865   44886   44892      12   44871   44865  -44886   44892      13
   44871   44865  -44886   44892      14   44880   44871   44865   44859      57
   44880   44871  -44865   44859       1   44880   44871  -44865   44859      16
   44886   44892   44898   44904       3   44886   44892  -44898   44904      19
   44886   44892  -44898   44904      14   44886   44892   44898   44919       3
   44886   44892  -44898   44919      20   44886   44892  -44898   44919      21
   44886   44892  -44898   44919      10   44886   44865   44871   44880      62
   44886   44865  -44871   44880       1   44886   44865  -44871   44880      16
   44889   44886   44892   44898      17   44889   44886   44865   44871       1
   44889   44886   44865   44859       1   44892   44898   44919   44925       7
   44892   44898  -44919   44925       8   44892   44898  -44919   44925       9
   44892   44898  -44919   44925      10   44892   44898  -44919   44925      11
   44898   44919   44925   44931      17   44904   44898   44919   44925      12
   44904   44898  -44919   44925      13   44904   44898  -44919   44925      14
   44913   44904   44898   44892      57   44913   44904  -44898   44892       1
   44913   44904  -44898   44892      16   44919   44925   44931   44937      18
   44919   44925  -44931   44937      19   44919   44925  -44931   44937      14
   44919   44925  -44931   44937      10   44919   44925   44931   44982       3
   44919   44925  -44931   44982      20   44919   44925  -44931   44982      21
   44919   44925  -44931   44982      10   44919   44898   44904   44913      62
   44919   44898  -44904   44913       1   44919   44898  -44904   44913      16
   44922   44919   44925   44931      17   44922   44919   44898   44904       1
   44922   44919   44898   44892       1   44925   44931   44982   44988       7
   44925   44931  -44982   44988       8   44925   44931  -44982   44988       9
   44925   44931  -44982   44988      10   44925   44931  -44982   44988      11
   44931   44982   44988   44994      17   44937   44931   44982   44988      12
   44937   44931  -44982   44988      13   44937   44931  -44982   44988      14
   44937   44931  -44982   44988      10   44946   44937   44931   44925       3
   44949   44946   44937   44931       1   44955   44949   44946   44937       4
   44961   44970   44976   44946       4   44961   44955  -44949   44946       4
   44964   44961   44955   44949       4   44970   44976   44946   44949       4
   44970   44976   44946   44937       4   44970   44961  -44955   44949       4
   44976   44970   44961   44964       4   44976   44970   44961   44955       4
   44976   44946  -44949   44955       4   44976   44946   44937   44931       1
   44982   44988   44994   45003      53   44982   44988  -44994   45003      54
   44982   44988  -44994   45003      55   44982   44988  -44994   45003      56
   44982   44931   44937   44946       6   44985   44982   44988   44994      17
   44985   44982   44931   44937       1   44985   44982   44931   44925       1
   44988   44994   45003   45009      48   44988   44994  -45003   45009      49
   44988   44994  -45003   45009      50   44988   44994  -45003   45009      51
   44994   45003   45009   45015      17   45003   45009   45015   45021      18
   45003   45009  -45015   45021      19   45003   45009  -45015   45021      14
   45003   45009  -45015   45021      10   45003   45009   45015   45054       3
   45003   45009  -45015   45054      20   45003   45009  -45015   45054      21
   45003   45009  -45015   45054      10   45006   45003   45009   45015      17
   45006   45003   44994   44988       3   45009   45015   45054   45060       7
   45009   45015  -45054   45060       8   45009   45015  -45054   45060       9
   45009   45015  -45054   45060      10   45009   45015  -45054   45060      11
   45015   45054   45060   45066      17   45021   45015   45054   45060      12
   45021   45015  -45054   45060      13   45021   45015  -45054   45060      14
   45021   45015  -45054   45060      10   45030   45021   45015   45009      24
   45039   45030   45021   45015      28   45039   45030  -45021   45015      29
   45039   45030  -45021   45015      30   45042   45039   45030   45021       3
   45042   45039  -45030   45021      31   45045   45039   45030   45021       3
   45045   45039  -45030   45021       1   45045   45039  -45030   45021      16
   45054   45060   45066   45072       3   45054   45060  -45066   45072      19
   45054   45060  -45066   45072      14   45054   45060   45066   45087       3
   45054   45060  -45066   45087      20   45054   45060  -45066   45087      21
   45054   45060  -45066   45087      10   45054   45015   45021   45030      27
   45057   45054   45060   45066      17   45057   45054   45015   45021       1
   45057   45054   45015   45009       1   45060   45066   45087   45093       7
   45060   45066  -45087   45093       8   45060   45066  -45087   45093       9
   45060   45066  -45087   45093      10   45060   45066  -45087   45093      11
   45066   45087   45093   45099      17   45072   45066   45087   45093      12
   45072   45066  -45087   45093      13   45072   45066  -45087   45093      14
   45081   45072   45066   45060      57   45081   45072  -45066   45060       1
   45081   45072  -45066   45060      16   45087   45093   45099   45105      18
   45087   45093  -45099   45105      19   45087   45093  -45099   45105      14
   45087   45093  -45099   45105      10   45087   45093   45099   45138       3
   45087   45093  -45099   45138      20   45087   45093  -45099   45138      21
   45087   45093  -45099   45138      10   45087   45066   45072   45081      62
   45087   45066  -45072   45081       1   45087   45066  -45072   45081      16
   45090   45087   45093   45099      17   45090   45087   45066   45072       1
   45090   45087   45066   45060       1   45093   45099   45138   45144       7
   45093   45099  -45138   45144       8   45093   45099  -45138   45144       9
   45093   45099  -45138   45144      10   45093   45099  -45138   45144      11
   45099   45138   45144   45150      17   45105   45099   45138   45144      12
   45105   45099  -45138   45144      13   45105   45099  -45138   45144      14
   45105   45099  -45138   45144      10   45114   45105   45099   45093      24
   45123   45114   45105   45099      28   45123   45114  -45105   45099      29
   45123   45114  -45105   45099      30   45126   45123   45114   45105       3
   45126   45123  -45114   45105      31   45129   45123   45114   45105       3
   45129   45123  -45114   45105       1   45129   45123  -45114   45105      16
   45138   45144   45150   45156      18   45138   45144  -45150   45156      19
   45138   45144  -45150   45156      14   45138   45144  -45150   45156      10
   45138   45144   45150   45180       3   45138   45144  -45150   45180      20
   45138   45144  -45150   45180      21   45138   45144  -45150   45180      10
   45138   45099   45105   45114      27   45141   45138   45144   45150      17
   45141   45138   45099   45105       1   45141   45138   45099   45093       1
   45144   45150   45180   45186       7   45144   45150  -45180   45186       8
   45144   45150  -45180   45186       9   45144   45150  -45180   45186      10
   45144   45150  -45180   45186      11   45150   45180   45186   45192      17
   45156   45150   45180   45186      12   45156   45150  -45180   45186      13
   45156   45150  -45180   45186      14   45156   45150  -45180   45186      10
   45165   45156   45150   45144      65   45168   45165   45156   45150      66
   45171   45165   45156   45150      67   45171   45165  -45156   45150      68
   45171   45165  -45156   45150      69   45171   45165  -45156   45150      70
   45171   45165  -45156   45150      71   45171   45165  -45156   45150      72
   45180   45186   45192   45198       3   45180   45186  -45192   45198      19
   45180   45186  -45192   45198      14   45180   45186   45192   45222       3
   45180   45186  -45192   45222      20   45180   45186  -45192   45222      21
   45180   45186  -45192   45222      10   45180   45150   45156   45165      73
   45180   45150  -45156   45165      74   45180   45150  -45156   45165      75
   45180   45150  -45156   45165      76   45180   45150  -45156   45165      77
   45180   45150  -45156   45165      78   45183   45180   45186   45192      17
   45183   45180   45150   45156       1   45183   45180   45150   45144       1
   45186   45192   45222   45228       7   45186   45192  -45222   45228       8
   45186   45192  -45222   45228       9   45186   45192  -45222   45228      10
   45186   45192  -45222   45228      11   45192   45222   45228   45234      17
   45198   45192   45222   45228      12   45198   45192  -45222   45228      13
   45198   45192  -45222   45228      14   45204   45198   45192   45186      93
   45204   45198  -45192   45186      94   45204   45198  -45192   45186      15
   45204   45198  -45192   45186      95   45216   45198   45192   45186      96
   45216   45198  -45192   45186       1   45216   45198  -45192   45186      16
   45222   45228   45234   45243      53   45222   45228  -45234   45243      54
   45222   45228  -45234   45243      55   45222   45228  -45234   45243      56
   45222   45192   45198   45204       3   45222   45192  -45198   45204       1
   45222   45192  -45198   45204      16   45222   45192   45198   45216      66
   45222   45192  -45198   45216       1   45222   45192  -45198   45216      16
   45225   45222   45228   45234      17   45225   45222   45192   45198       1
   45225   45222   45192   45186       1   45228   45234   45243   45249      48
   45228   45234  -45243   45249      49   45228   45234  -45243   45249      50
   45228   45234  -45243   45249      51   45234   45243   45249   45255      17
   45243   45249   45255   45261      18   45243   45249  -45255   45261      19
   45243   45249  -45255   45261      14   45243   45249  -45255   45261      10
   45243   45249   45255   45306       3   45243   45249  -45255   45306      20
   45243   45249  -45255   45306      21   45243   45249  -45255   45306      10
   45246   45243   45249   45255      17   45246   45243   45234   45228       3
   45249   45255   45306   45312       7   45249   45255  -45306   45312       8
   45249   45255  -45306   45312       9   45249   45255  -45306   45312      10
   45249   45255  -45306   45312      11   45255   45306   45312   45318      17
   45261   45255   45306   45312      12   45261   45255  -45306   45312      13
   45261   45255  -45306   45312      14   45261   45255  -45306   45312      10
   45270   45261   45255   45249       3   45273   45270   45261   45255       1
   45279   45273   45270   45261       4   45285   45294   45300   45270       4
   45285   45279  -45273   45270       4   45288   45285   45279   45273       4
   45294   45300   45270   45273       4   45294   45300   45270   45261       4
   45294   45285  -45279   45273       4   45300   45294   45285   45288       4
   45300   45294   45285   45279       4   45300   45270  -45273   45279       4
   45300   45270   45261   45255       1   45306   45312   45318   45327      53
   45306   45312  -45318   45327      54   45306   45312  -45318   45327      55
   45306   45312  -45318   45327      56   45306   45255   45261   45270       6
   45309   45306   45312   45318      17   45309   45306   45255   45261       1
   45309   45306   45255   45249       1   45312   45318   45327   45333      48
   45312   45318  -45327   45333      49   45312   45318  -45327   45333      50
   45312   45318  -45327   45333      51   45318   45327   45333   45339      17
   45327   45333   45339   45345       3   45327   45333  -45339   45345      19
   45327   45333  -45339   45345      14   45327   45333   45339   45369       3
   45327   45333  -45339   45369      20   45327   45333  -45339   45369      21
   45327   45333  -45339   45369      10   45330   45327   45333   45339      17
   45330   45327   45318   45312       3   45333   45339   45369   45375       7
   45333   45339  -45369   45375       8   45333   45339  -45369   45375       9
   45333   45339  -45369   45375      10   45333   45339  -45369   45375      11
   45339   45369   45375   45381      17   45345   45339   45369   45375      12
   45345   45339  -45369   45375      13   45345   45339  -45369   45375      14
   45351   45345   45339   45333      93   45351   45345  -45339   45333      94
   45351   45345  -45339   45333      15   45351   45345  -45339   45333      95
   45363   45345   45339   45333      96   45363   45345  -45339   45333       1
   45363   45345  -45339   45333      16   45369   45375   45381   45387      18
   45369   45375  -45381   45387      19   45369   45375  -45381   45387      14
   45369   45375  -45381   45387      10   45369   45375   45381   45420       3
   45369   45375  -45381   45420      20   45369   45375  -45381   45420      21
   45369   45375  -45381   45420      10   45369   45339   45345   45351       3
   45369   45339  -45345   45351       1   45369   45339  -45345   45351      16
   45369   45339   45345   45363      66   45369   45339  -45345   45363       1
   45369   45339  -45345   45363      16   45372   45369   45375   45381      17
   45372   45369   45339   45345       1   45372   45369   45339   45333       1
   45375   45381   45420   45426       7   45375   45381  -45420   45426       8
   45375   45381  -45420   45426       9   45375   45381  -45420   45426      10
   45375   45381  -45420   45426      11   45381   45420   45426   45432      17
   45387   45381   45420   45426      12   45387   45381  -45420   45426      13
   45387   45381  -45420   45426      14   45387   45381  -45420   45426      10
   45396   45387   45381   45375      24   45405   45396   45387   45381      28
   45405   45396  -45387   45381      29   45405   45396  -45387   45381      30
   45408   45405   45396   45387       3   45408   45405  -45396   45387      31
   45411   45405   45396   45387       3   45411   45405  -45396   45387       1
   45411   45405  -45396   45387      16   45420   45426   45432   45438       3
   45420   45426  -45432   45438      19   45420   45426  -45432   45438      14
   45420   45426   45432   45453       3   45420   45426  -45432   45453      20
   45420   45426  -45432   45453      21   45420   45426  -45432   45453      10
   45420   45381   45387   45396      27   45423   45420   45426   45432      17
   45423   45420   45381   45387       1   45423   45420   45381   45375       1
   45426   45432   45453   45459       7   45426   45432  -45453   45459       8
   45426   45432  -45453   45459       9   45426   45432  -45453   45459      10
   45426   45432  -45453   45459      11   45432   45453   45459   45465      17
   45438   45432   45453   45459      12   45438   45432  -45453   45459      13
   45438   45432  -45453   45459      14   45447   45438   45432   45426      57
   45447   45438  -45432   45426       1   45447   45438  -45432   45426      16
   45453   45459   45465   45471       3   45453   45459  -45465   45471      19
   45453   45459  -45465   45471      14   45453   45459   45465   45495       3
   45453   45459  -45465   45495      20   45453   45459  -45465   45495      21
   45453   45459  -45465   45495      10   45453   45432   45438   45447      62
   45453   45432  -45438   45447       1   45453   45432  -45438   45447      16
   45456   45453   45459   45465      17   45456   45453   45432   45438       1
   45456   45453   45432   45426       1   45459   45465   45495   45501       7
   45459   45465  -45495   45501       8   45459   45465  -45495   45501       9
   45459   45465  -45495   45501      10   45459   45465  -45495   45501      11
   45465   45495   45501   45504      17   45465   45495   45501   45531      17
   45471   45465   45495   45501      12   45471   45465  -45495   45501      13
   45471   45465  -45495   45501      14   45477   45471   45465   45459      93
   45477   45471  -45465   45459      94   45477   45471  -45465   45459      15
   45477   45471  -45465   45459      95   45489   45471   45465   45459      96
   45489   45471  -45465   45459       1   45489   45471  -45465   45459      16
   45495   45501   45504   45513      18   45495   45501  -45504   45513      19
   45495   45501  -45504   45513      14   45495   45501  -45504   45513      10
   45495   45501   45531   45537       3   45495   45501  -45531   45537      20
   45495   45501  -45531   45537      21   45495   45501  -45531   45537      10
   45495   45501   45531   45522      18   45495   45501  -45531   45522      19
   45495   45501  -45531   45522      14   45495   45501  -45531   45522      10
   45495   45465   45471   45477       3   45495   45465  -45471   45477       1
   45495   45465  -45471   45477      16   45495   45465   45471   45489      66
   45495   45465  -45471   45489       1   45495   45465  -45471   45489      16
   45498   45495   45501   45504      17   45498   45495   45501   45531      17
   45498   45495   45465   45471       1   45498   45495   45465   45459       1
   45501   45531   45537   45543       7   45501   45531  -45537   45543       8
   45501   45531  -45537   45543       9   45501   45531  -45537   45543      10
   45501   45531  -45537   45543      11   45513   45522  -45531   45501       2
   45522   45531   45537   45543      12   45522   45531  -45537   45543      13
   45522   45531  -45537   45543      14   45522   45531  -45537   45543      10
   45522   45531  -45501   45504       1   45522   45513  -45504   45501       2
   45531   45537   45543   45549      17   45531   45522  -45513   45504       3
   45531   45522  -45513   45504       1   45531   45522  -45513   45504      15
   45531   45501  -45504   45513       1   45537   45543   45549   45555      18
   45537   45543  -45549   45555      19   45537   45543  -45549   45555      14
   45537   45543  -45549   45555      10   45537   45543   45549   45588       3
   45537   45543  -45549   45588      20   45537   45543  -45549   45588      21
   45537   45543  -45549   45588      10   45537   45531   45522   45513       2
   45537   45531   45501   45504       1   45540   45537   45543   45549      17
   45540   45537   45531   45522       1   45540   45537   45531   45501       1
   45543   45549   45588   45594       7   45543   45549  -45588   45594       8
   45543   45549  -45588   45594       9   45543   45549  -45588   45594      10
   45543   45549  -45588   45594      11   45549   45588   45594   45600      17
   45555   45549   45588   45594      12   45555   45549  -45588   45594      13
   45555   45549  -45588   45594      14   45555   45549  -45588   45594      10
   45564   45555   45549   45543      24   45573   45564   45555   45549      28
   45573   45564  -45555   45549      29   45573   45564  -45555   45549      30
   45576   45573   45564   45555       3   45576   45573  -45564   45555      31
   45579   45573   45564   45555       3   45579   45573  -45564   45555       1
   45579   45573  -45564   45555      16   45588   45594   45600   45609      53
   45588   45594  -45600   45609      54   45588   45594  -45600   45609      55
   45588   45594  -45600   45609      56   45588   45549   45555   45564      27
   45591   45588   45594   45600      17   45591   45588   45549   45555       1
   45591   45588   45549   45543       1   45594   45600   45609   45615      48
   45594   45600  -45609   45615      49   45594   45600  -45609   45615      50
   45594   45600  -45609   45615      51   45600   45609   45615   45621      17
   45609   45615   45621   45627      18   45609   45615  -45621   45627      19
   45609   45615  -45621   45627      14   45609   45615  -45621   45627      10
   45609   45615   45621   45672       3   45609   45615  -45621   45672      20
   45609   45615  -45621   45672      21   45609   45615  -45621   45672      10
   45612   45609   45615   45621      17   45612   45609   45600   45594       3
   45615   45621   45672   45678       7   45615   45621  -45672   45678       8
   45615   45621  -45672   45678       9   45615   45621  -45672   45678      10
   45615   45621  -45672   45678      11   45621   45672   45678   45684      17
   45627   45621   45672   45678      12   45627   45621  -45672   45678      13
   45627   45621  -45672   45678      14   45627   45621  -45672   45678      10
   45636   45627   45621   45615       3   45639   45636   45627   45621       1
   45645   45639   45636   45627       4   45651   45660   45666   45636       4
   45651   45645  -45639   45636       4   45654   45651   45645   45639       4
   45660   45666   45636   45639       4   45660   45666   45636   45627       4
   45660   45651  -45645   45639       4   45666   45660   45651   45654       4
   45666   45660   45651   45645       4   45666   45636  -45639   45645       4
   45666   45636   45627   45621       1   45672   45678   45684   45693      53
   45672   45678  -45684   45693      54   45672   45678  -45684   45693      55
   45672   45678  -45684   45693      56   45672   45621   45627   45636       6
   45675   45672   45678   45684      17   45675   45672   45621   45627       1
   45675   45672   45621   45615       1   45678   45684   45693   45699      48
   45678   45684  -45693   45699      49   45678   45684  -45693   45699      50
   45678   45684  -45693   45699      51   45684   45693   45699   45705      17
   45693   45699   45705   45711       3   45693   45699  -45705   45711      19
   45693   45699  -45705   45711      14   45693   45699   45705   45726       3
   45693   45699  -45705   45726      20   45693   45699  -45705   45726      21
   45693   45699  -45705   45726      10   45696   45693   45699   45705      17
   45696   45693   45684   45678       3   45699   45705   45726   45732       7
   45699   45705  -45726   45732       8   45699   45705  -45726   45732       9
   45699   45705  -45726   45732      10   45699   45705  -45726   45732      11
   45705   45726   45732   45738      17   45711   45705   45726   45732      12
   45711   45705  -45726   45732      13   45711   45705  -45726   45732      14
   45720   45711   45705   45699      57   45720   45711  -45705   45699       1
   45720   45711  -45705   45699      16   45726   45732   45738   45744       3
   45726   45732  -45738   45744      19   45726   45732  -45738   45744      14
   45726   45732   45738   45768       3   45726   45732  -45738   45768      20
   45726   45732  -45738   45768      21   45726   45732  -45738   45768      10
   45726   45705   45711   45720      62   45726   45705  -45711   45720       1
   45726   45705  -45711   45720      16   45729   45726   45732   45738      17
   45729   45726   45705   45711       1   45729   45726   45705   45699       1
   45732   45738   45768   45774       7   45732   45738  -45768   45774       8
   45732   45738  -45768   45774       9   45732   45738  -45768   45774      10
   45732   45738  -45768   45774      11   45738   45768   45774   45780      17
   45744   45738   45768   45774      12   45744   45738  -45768   45774      13
   45744   45738  -45768   45774      14   45750   45744   45738   45732      93
   45750   45744  -45738   45732      94   45750   45744  -45738   45732      15
   45750   45744  -45738   45732      95   45762   45744   45738   45732      96
   45762   45744  -45738   45732       1   45762   45744  -45738   45732      16
   45768   45774   45780   45789      53   45768   45774  -45780   45789      54
   45768   45774  -45780   45789      55   45768   45774  -45780   45789      56
   45768   45738   45744   45750       3   45768   45738  -45744   45750       1
   45768   45738  -45744   45750      16   45768   45738   45744   45762      66
   45768   45738  -45744   45762       1   45768   45738  -45744   45762      16
   45771   45768   45774   45780      17   45771   45768   45738   45744       1
   45771   45768   45738   45732       1   45774   45780   45789   45795      48
   45774   45780  -45789   45795      49   45774   45780  -45789   45795      50
   45774   45780  -45789   45795      51   45780   45789   45795   45801      17
   45789   45795   45801   45810      53   45789   45795  -45801   45810      54
   45789   45795  -45801   45810      55   45789   45795  -45801   45810      56
   45792   45789   45795   45801      17   45792   45789   45780   45774       3
   45795   45801   45810   45816      48   45795   45801  -45810   45816      49
   45795   45801  -45810   45816      50   45795   45801  -45810   45816      51
   45801   45810   45816   45822      17   45810   45816   45822   45828      18
   45810   45816  -45822   45828      19   45810   45816  -45822   45828      14
   45810   45816  -45822   45828      10   45810   45816   45822   45873       3
   45810   45816  -45822   45873      20   45810   45816  -45822   45873      21
   45810   45816  -45822   45873      10   45813   45810   45816   45822      17
   45813   45810   45801   45795       3   45816   45822   45873   45879       7
   45816   45822  -45873   45879       8   45816   45822  -45873   45879       9
   45816   45822  -45873   45879      10   45816   45822  -45873   45879      11
   45822   45873   45879   45885      17   45828   45822   45873   45879      12
   45828   45822  -45873   45879      13   45828   45822  -45873   45879      14
   45828   45822  -45873   45879      10   45837   45828   45822   45816       3
   45840   45837   45828   45822       1   45846   45840   45837   45828       4
   45852   45861   45867   45837       4   45852   45846  -45840   45837       4
   45855   45852   45846   45840       4   45861   45867   45837   45840       4
   45861   45867   45837   45828       4   45861   45852  -45846   45840       4
   45867   45861   45852   45855       4   45867   45861   45852   45846       4
   45867   45837  -45840   45846       4   45867   45837   45828   45822       1
   45873   45879   45885   45894      53   45873   45879  -45885   45894      54
   45873   45879  -45885   45894      55   45873   45879  -45885   45894      56
   45873   45822   45828   45837       6   45876   45873   45879   45885      17
   45876   45873   45822   45828       1   45876   45873   45822   45816       1
   45879   45885   45894   45900      48   45879   45885  -45894   45900      49
   45879   45885  -45894   45900      50   45879   45885  -45894   45900      51
   45885   45894   45900   45906      17   45894   45900   45906   45912       3
   45894   45900  -45906   45912      19   45894   45900  -45906   45912      14
   45894   45900   45906   45927       3   45894   45900  -45906   45927      20
   45894   45900  -45906   45927      21   45894   45900  -45906   45927      10
   45897   45894   45900   45906      17   45897   45894   45885   45879       3
   45900   45906   45927   45933       7   45900   45906  -45927   45933       8
   45900   45906  -45927   45933       9   45900   45906  -45927   45933      10
   45900   45906  -45927   45933      11   45906   45927   45933   45939      17
   45912   45906   45927   45933      12   45912   45906  -45927   45933      13
   45912   45906  -45927   45933      14   45921   45912   45906   45900      57
   45921   45912  -45906   45900       1   45921   45912  -45906   45900      16
   45927   45933   45939   45945       3   45927   45933  -45939   45945      19
   45927   45933  -45939   45945      14   45927   45933   45939   45960       3
   45927   45933  -45939   45960      20   45927   45933  -45939   45960      21
   45927   45933  -45939   45960      10   45927   45906   45912   45921      62
   45927   45906  -45912   45921       1   45927   45906  -45912   45921      16
   45930   45927   45933   45939      17   45930   45927   45906   45912       1
   45930   45927   45906   45900       1   45933   45939   45960   45966       7
   45933   45939  -45960   45966       8   45933   45939  -45960   45966       9
   45933   45939  -45960   45966      10   45933   45939  -45960   45966      11
   45939   45960   45966   45972      17   45945   45939   45960   45966      12
   45945   45939  -45960   45966      13   45945   45939  -45960   45966      14
   45954   45945   45939   45933      57   45954   45945  -45939   45933       1
   45954   45945  -45939   45933      16   45960   45966   45972   45978      18
   45960   45966  -45972   45978      19   45960   45966  -45972   45978      14
   45960   45966  -45972   45978      10   45960   45966   45972   46011       3
   45960   45966  -45972   46011      20   45960   45966  -45972   46011      21
   45960   45966  -45972   46011      10   45960   45939   45945   45954      62
   45960   45939  -45945   45954       1   45960   45939  -45945   45954      16
   45963   45960   45966   45972      17   45963   45960   45939   45945       1
   45963   45960   45939   45933       1   45966   45972   46011   46017       7
   45966   45972  -46011   46017       8   45966   45972  -46011   46017       9
   45966   45972  -46011   46017      10   45966   45972  -46011   46017      11
   45972   46011   46017   46023      17   45978   45972   46011   46017      12
   45978   45972  -46011   46017      13   45978   45972  -46011   46017      14
   45978   45972  -46011   46017      10   45987   45978   45972   45966      24
   45996   45987   45978   45972      28   45996   45987  -45978   45972      29
   45996   45987  -45978   45972      30   45999   45996   45987   45978       3
   45999   45996  -45987   45978      31   46002   45996   45987   45978       3
   46002   45996  -45987   45978       1   46002   45996  -45987   45978      16
   46011   46017   46023   46029       3   46011   46017  -46023   46029      19
   46011   46017  -46023   46029      14   46011   46017   46023   46044       3
   46011   46017  -46023   46044      20   46011   46017  -46023   46044      21
   46011   46017  -46023   46044      10   46011   45972   45978   45987      27
   46014   46011   46017   46023      17   46014   46011   45972   45978       1
   46014   46011   45972   45966       1   46017   46023   46044   46050       7
   46017   46023  -46044   46050       8   46017   46023  -46044   46050       9
   46017   46023  -46044   46050      10   46017   46023  -46044   46050      11
   46023   46044   46050   46056      17   46029   46023   46044   46050      12
   46029   46023  -46044   46050      13   46029   46023  -46044   46050      14
   46038   46029   46023   46017      57   46038   46029  -46023   46017       1
   46038   46029  -46023   46017      16   46044   46050   46056   46062       3
   46044   46050  -46056   46062      19   46044   46050  -46056   46062      14
   46044   46050   46056   46077       3   46044   46050  -46056   46077      20
   46044   46050  -46056   46077      21   46044   46050  -46056   46077      10
   46044   46023   46029   46038      62   46044   46023  -46029   46038       1
   46044   46023  -46029   46038      16   46047   46044   46050   46056      17
   46047   46044   46023   46029       1   46047   46044   46023   46017       1
   46050   46056   46077   46083       7   46050   46056  -46077   46083       8
   46050   46056  -46077   46083       9   46050   46056  -46077   46083      10
   46050   46056  -46077   46083      11   46056   46077   46083   46089      17
   46062   46056   46077   46083      12   46062   46056  -46077   46083      13
   46062   46056  -46077   46083      14   46071   46062   46056   46050      57
   46071   46062  -46056   46050       1   46071   46062  -46056   46050      16
   46077   46083   46089   46095      18   46077   46083  -46089   46095      19
   46077   46083  -46089   46095      14   46077   46083  -46089   46095      10
   46077   46083   46089   46128       3   46077   46083  -46089   46128      20
   46077   46083  -46089   46128      21   46077   46083  -46089   46128      10
   46077   46056   46062   46071      62   46077   46056  -46062   46071       1
   46077   46056  -46062   46071      16   46080   46077   46083   46089      17
   46080   46077   46056   46062       1   46080   46077   46056   46050       1
   46083   46089   46128   46134       7   46083   46089  -46128   46134       8
   46083   46089  -46128   46134       9   46083   46089  -46128   46134      10
   46083   46089  -46128   46134      11   46089   46128   46134   46140      17
   46095   46089   46128   46134      12   46095   46089  -46128   46134      13
   46095   46089  -46128   46134      14   46095   46089  -46128   46134      10
   46104   46095   46089   46083      24   46113   46104   46095   46089      28
   46113   46104  -46095   46089      29   46113   46104  -46095   46089      30
   46116   46113   46104   46095       3   46116   46113  -46104   46095      31
   46119   46113   46104   46095       3   46119   46113  -46104   46095       1
   46119   46113  -46104   46095      16   46128   46134   46140   46146       3
   46128   46134  -46140   46146      19   46128   46134  -46140   46146      14
   46128   46134   46140   46161       3   46128   46134  -46140   46161      20
   46128   46134  -46140   46161      21   46128   46134  -46140   46161      10
   46128   46089   46095   46104      27   46131   46128   46134   46140      17
   46131   46128   46089   46095       1   46131   46128   46089   46083       1
   46134   46140   46161   46167       7   46134   46140  -46161   46167       8
   46134   46140  -46161   46167       9   46134   46140  -46161   46167      10
   46134   46140  -46161   46167      11   46140   46161   46167   46173      17
   46146   46140   46161   46167      12   46146   46140  -46161   46167      13
   46146   46140  -46161   46167      14   46155   46146   46140   46134      57
   46155   46146  -46140   46134       1   46155   46146  -46140   46134      16
   46161   46167   46173   46179       3   46161   46167  -46173   46179      19
   46161   46167  -46173   46179      14   46161   46167   46173   46194       3
   46161   46167  -46173   46194      20   46161   46167  -46173   46194      21
   46161   46167  -46173   46194      10   46161   46140   46146   46155      62
   46161   46140  -46146   46155       1   46161   46140  -46146   46155      16
   46164   46161   46167   46173      17   46164   46161   46140   46146       1
   46164   46161   46140   46134       1   46167   46173   46194   46200       7
   46167   46173  -46194   46200       8   46167   46173  -46194   46200       9
   46167   46173  -46194   46200      10   46167   46173  -46194   46200      11
   46173   46194   46200   46206      17   46179   46173   46194   46200      12
   46179   46173  -46194   46200      13   46179   46173  -46194   46200      14
   46188   46179   46173   46167      57   46188   46179  -46173   46167       1
   46188   46179  -46173   46167      16   46194   46200   46206   46212      18
   46194   46200  -46206   46212      19   46194   46200  -46206   46212      14
   46194   46200  -46206   46212      10   46194   46200   46206   46257       3
   46194   46200  -46206   46257      20   46194   46200  -46206   46257      21
   46194   46200  -46206   46257      10   46194   46173   46179   46188      62
   46194   46173  -46179   46188       1   46194   46173  -46179   46188      16
   46197   46194   46200   46206      17   46197   46194   46173   46179       1
   46197   46194   46173   46167       1   46200   46206   46257   46263       7
   46200   46206  -46257   46263       8   46200   46206  -46257   46263       9
   46200   46206  -46257   46263      10   46200   46206  -46257   46263      11
   46206   46257   46263   46269      17   46212   46206   46257   46263      12
   46212   46206  -46257   46263      13   46212   46206  -46257   46263      14
   46212   46206  -46257   46263      10   46221   46212   46206   46200       3
   46224   46221   46212   46206       1   46230   46224   46221   46212       4
   46236   46245   46251   46221       4   46236   46230  -46224   46221       4
   46239   46236   46230   46224       4   46245   46251   46221   46224       4
   46245   46251   46221   46212       4   46245   46236  -46230   46224       4
   46251   46245   46236   46239       4   46251   46245   46236   46230       4
   46251   46221  -46224   46230       4   46251   46221   46212   46206       1
   46257   46263   46269   46278      53   46257   46263  -46269   46278      54
   46257   46263  -46269   46278      55   46257   46263  -46269   46278      56
   46257   46206   46212   46221       6   46260   46257   46263   46269      17
   46260   46257   46206   46212       1   46260   46257   46206   46200       1
   46263   46269   46278   46284      48   46263   46269  -46278   46284      49
   46263   46269  -46278   46284      50   46263   46269  -46278   46284      51
   46269   46278   46284   46290      17   46278   46284   46290   46296      18
   46278   46284  -46290   46296      19   46278   46284  -46290   46296      14
   46278   46284  -46290   46296      10   46278   46284   46290   46329       3
   46278   46284  -46290   46329      20   46278   46284  -46290   46329      21
   46278   46284  -46290   46329      10   46281   46278   46284   46290      17
   46281   46278   46269   46263       3   46284   46290   46329   46335       7
   46284   46290  -46329   46335       8   46284   46290  -46329   46335       9
   46284   46290  -46329   46335      10   46284   46290  -46329   46335      11
   46290   46329   46335   46341      17   46296   46290   46329   46335      12
   46296   46290  -46329   46335      13   46296   46290  -46329   46335      14
   46296   46290  -46329   46335      10   46305   46296   46290   46284      24
   46314   46305   46296   46290      28   46314   46305  -46296   46290      29
   46314   46305  -46296   46290      30   46317   46314   46305   46296       3
   46317   46314  -46305   46296      31   46320   46314   46305   46296       3
   46320   46314  -46305   46296       1   46320   46314  -46305   46296      16
   46329   46335   46341   46347      18   46329   46335  -46341   46347      19
   46329   46335  -46341   46347      14   46329   46335  -46341   46347      10
   46329   46335   46341   46380       3   46329   46335  -46341   46380      20
   46329   46335  -46341   46380      21   46329   46335  -46341   46380      10
   46329   46290   46296   46305      27   46332   46329   46335   46341      17
   46332   46329   46290   46296       1   46332   46329   46290   46284       1
   46335   46341   46380   46386       7   46335   46341  -46380   46386       8
   46335   46341  -46380   46386       9   46335   46341  -46380   46386      10
   46335   46341  -46380   46386      11   46341   46380   46386   46392      17
   46347   46341   46380   46386      12   46347   46341  -46380   46386      13
   46347   46341  -46380   46386      14   46347   46341  -46380   46386      10
   46356   46347   46341   46335      24   46365   46356   46347   46341      28
   46365   46356  -46347   46341      29   46365   46356  -46347   46341      30
   46368   46365   46356   46347       3   46368   46365  -46356   46347      31
   46371   46365   46356   46347       3   46371   46365  -46356   46347       1
   46371   46365  -46356   46347      16   46380   46386   46392   46398       3
   46380   46386  -46392   46398      19   46380   46386  -46392   46398      14
   46380   46386   46392   46413       3   46380   46386  -46392   46413      20
   46380   46386  -46392   46413      21   46380   46386  -46392   46413      10
   46380   46341   46347   46356      27   46383   46380   46386   46392      17
   46383   46380   46341   46347       1   46383   46380   46341   46335       1
   46386   46392   46413   46419       7   46386   46392  -46413   46419       8
   46386   46392  -46413   46419       9   46386   46392  -46413   46419      10
   46386   46392  -46413   46419      11   46392   46413   46419   46425      17
   46398   46392   46413   46419      12   46398   46392  -46413   46419      13
   46398   46392  -46413   46419      14   46407   46398   46392   46386      57
   46407   46398  -46392   46386       1   46407   46398  -46392   46386      16
   46413   46419   46425   46431       3   46413   46419  -46425   46431      19
   46413   46419  -46425   46431      14   46413   46419   46425   46446       3
   46413   46419  -46425   46446      20   46413   46419  -46425   46446      21
   46413   46419  -46425   46446      10   46413   46392   46398   46407      62
   46413   46392  -46398   46407       1   46413   46392  -46398   46407      16
   46416   46413   46419   46425      17   46416   46413   46392   46398       1
   46416   46413   46392   46386       1   46419   46425   46446   46452       7
   46419   46425  -46446   46452       8   46419   46425  -46446   46452       9
   46419   46425  -46446   46452      10   46419   46425  -46446   46452      11
   46425   46446   46452   46458      17   46431   46425   46446   46452      12
   46431   46425  -46446   46452      13   46431   46425  -46446   46452      14
   46440   46431   46425   46419      57   46440   46431  -46425   46419       1
   46440   46431  -46425   46419      16   46446   46452   46458   46464      18
   46446   46452  -46458   46464      19   46446   46452  -46458   46464      14
   46446   46452  -46458   46464      10   46446   46452   46458   46509       3
   46446   46452  -46458   46509      20   46446   46452  -46458   46509      21
   46446   46452  -46458   46509      10   46446   46425   46431   46440      62
   46446   46425  -46431   46440       1   46446   46425  -46431   46440      16
   46449   46446   46452   46458      17   46449   46446   46425   46431       1
   46449   46446   46425   46419       1   46452   46458   46509   46515       7
   46452   46458  -46509   46515       8   46452   46458  -46509   46515       9
   46452   46458  -46509   46515      10   46452   46458  -46509   46515      11
   46458   46509   46515   46518      17   46458   46509   46515   46545      17
   46464   46458   46509   46515      12   46464   46458  -46509   46515      13
   46464   46458  -46509   46515      14   46464   46458  -46509   46515      10
   46473   46464   46458   46452       3   46476   46473   46464   46458       1
   46482   46476   46473   46464       4   46488   46497   46503   46473       4
   46488   46482  -46476   46473       4   46491   46488   46482   46476       4
   46497   46503   46473   46476       4   46497   46503   46473   46464       4
   46497   46488  -46482   46476       4   46503   46497   46488   46491       4
   46503   46497   46488   46482       4   46503   46473  -46476   46482       4
   46503   46473   46464   46458       1   46509   46515   46518   46527      18
   46509   46515  -46518   46527      19   46509   46515  -46518   46527      14
   46509   46515  -46518   46527      10   46509   46515   46545   46551       3
   46509   46515  -46545   46551      20   46509   46515  -46545   46551      21
   46509   46515  -46545   46551      10   46509   46515   46545   46536      18
   46509   46515  -46545   46536      19   46509   46515  -46545   46536      14
   46509   46515  -46545   46536      10   46509   46458   46464   46473       6
   46512   46509   46515   46518      17   46512   46509   46515   46545      17
   46512   46509   46458   46464       1   46512   46509   46458   46452       1
   46515   46545   46551   46557       7   46515   46545  -46551   46557       8
   46515   46545  -46551   46557       9   46515   46545  -46551   46557      10
   46515   46545  -46551   46557      11   46527   46536  -46545   46515       2
   46536   46545   46551   46557      12   46536   46545  -46551   46557      13
   46536   46545  -46551   46557      14   46536   46545  -46551   46557      10
   46536   46545  -46515   46518       1   46536   46527  -46518   46515       2
   46545   46551   46557   46563      17   46545   46536  -46527   46518       3
   46545   46536  -46527   46518       1   46545   46536  -46527   46518      15
   46545   46515  -46518   46527       1   46551   46557   46563   46572      53
   46551   46557  -46563   46572      54   46551   46557  -46563   46572      55
   46551   46557  -46563   46572      56   46551   46545   46536   46527       2
   46551   46545   46515   46518       1   46554   46551   46557   46563      17
   46554   46551   46545   46536       1   46554   46551   46545   46515       1
   46557   46563   46572   46578      48   46557   46563  -46572   46578      49
   46557   46563  -46572   46578      50   46557   46563  -46572   46578      51
   46563   46572   46578   46584      17   46572   46578   46584   46590      18
   46572   46578  -46584   46590      19   46572   46578  -46584   46590      14
   46572   46578  -46584   46590      10   46572   46578   46584   46635       3
   46572   46578  -46584   46635      20   46572   46578  -46584   46635      21
   46572   46578  -46584   46635      10   46575   46572   46578   46584      17
   46575   46572   46563   46557       3   46578   46584   46635   46641       7
   46578   46584  -46635   46641       8   46578   46584  -46635   46641       9
   46578   46584  -46635   46641      10   46578   46584  -46635   46641      11
   46584   46635   46641   46647      17   46590   46584   46635   46641      12
   46590   46584  -46635   46641      13   46590   46584  -46635   46641      14
   46590   46584  -46635   46641      10   46599   46590   46584   46578       3
   46602   46599   46590   46584       1   46608   46602   46599   46590       4
   46614   46623   46629   46599       4   46614   46608  -46602   46599       4
   46617   46614   46608   46602       4   46623   46629   46599   46602       4
   46623   46629   46599   46590       4   46623   46614  -46608   46602       4
   46629   46623   46614   46617       4   46629   46623   46614   46608       4
   46629   46599  -46602   46608       4   46629   46599   46590   46584       1
   46635   46641   46647   46656      53   46635   46641  -46647   46656      54
   46635   46641  -46647   46656      55   46635   46641  -46647   46656      56
   46635   46584   46590   46599       6   46638   46635   46641   46647      17
   46638   46635   46584   46590       1   46638   46635   46584   46578       1
   46641   46647   46656   46662      48   46641   46647  -46656   46662      49
   46641   46647  -46656   46662      50   46641   46647  -46656   46662      51
   46647   46656   46662   46668      17   46656   46662   46668   46674      18
   46656   46662  -46668   46674      19   46656   46662  -46668   46674      14
   46656   46662  -46668   46674      10   46656   46662   46668   46707       3
   46656   46662  -46668   46707      20   46656   46662  -46668   46707      21
   46656   46662  -46668   46707      10   46659   46656   46662   46668      17
   46659   46656   46647   46641       3   46662   46668   46707   46713       7
   46662   46668  -46707   46713       8   46662   46668  -46707   46713       9
   46662   46668  -46707   46713      10   46662   46668  -46707   46713      11
   46668   46707   46713   46719      17   46674   46668   46707   46713      12
   46674   46668  -46707   46713      13   46674   46668  -46707   46713      14
   46674   46668  -46707   46713      10   46683   46674   46668   46662      24
   46692   46683   46674   46668      28   46692   46683  -46674   46668      29
   46692   46683  -46674   46668      30   46695   46692   46683   46674       3
   46695   46692  -46683   46674      31   46698   46692   46683   46674       3
   46698   46692  -46683   46674       1   46698   46692  -46683   46674      16
   46707   46713   46719   46725      18   46707   46713  -46719   46725      19
   46707   46713  -46719   46725      14   46707   46713  -46719   46725      10
   46707   46713   46719   46758       3   46707   46713  -46719   46758      20
   46707   46713  -46719   46758      21   46707   46713  -46719   46758      10
   46707   46668   46674   46683      27   46710   46707   46713   46719      17
   46710   46707   46668   46674       1   46710   46707   46668   46662       1
   46713   46719   46758   46764       7   46713   46719  -46758   46764       8
   46713   46719  -46758   46764       9   46713   46719  -46758   46764      10
   46713   46719  -46758   46764      11   46719   46758   46764   46767      17
   46719   46758   46764   46794      17   46725   46719   46758   46764      12
   46725   46719  -46758   46764      13   46725   46719  -46758   46764      14
   46725   46719  -46758   46764      10   46734   46725   46719   46713      24
   46743   46734   46725   46719      28   46743   46734  -46725   46719      29
   46743   46734  -46725   46719      30   46746   46743   46734   46725       3
   46746   46743  -46734   46725      31   46749   46743   46734   46725       3
   46749   46743  -46734   46725       1   46749   46743  -46734   46725      16
   46758   46764   46767   46776      18   46758   46764  -46767   46776      19
   46758   46764  -46767   46776      14   46758   46764  -46767   46776      10
   46758   46764   46794   46800       3   46758   46764  -46794   46800      20
   46758   46764  -46794   46800      21   46758   46764  -46794   46800      10
   46758   46764   46794   46785      18   46758   46764  -46794   46785      19
   46758   46764  -46794   46785      14   46758   46764  -46794   46785      10
   46758   46719   46725   46734      27   46761   46758   46764   46767      17
   46761   46758   46764   46794      17   46761   46758   46719   46725       1
   46761   46758   46719   46713       1   46764   46794   46800   46806       7
   46764   46794  -46800   46806       8   46764   46794  -46800   46806       9
   46764   46794  -46800   46806      10   46764   46794  -46800   46806      11
   46776   46785  -46794   46764       2   46785   46794   46800   46806      12
   46785   46794  -46800   46806      13   46785   46794  -46800   46806      14
   46785   46794  -46800   46806      10   46785   46794  -46764   46767       1
   46785   46776  -46767   46764       2   46794   46800   46806   46812      17
   46794   46785  -46776   46767       3   46794   46785  -46776   46767       1
   46794   46785  -46776   46767      15   46794   46764  -46767   46776       1
   46800   46806   46812   46818       3   46800   46806  -46812   46818      19
   46800   46806  -46812   46818      14   46800   46806   46812   46830       3
   46800   46806  -46812   46830      20   46800   46806  -46812   46830      21
   46800   46806  -46812   46830      10   46800   46794   46785   46776       2
   46800   46794   46764   46767       1   46803   46800   46806   46812      17
   46803   46800   46794   46785       1   46803   46800   46794   46764       1
   46806   46812   46830   46836       7   46806   46812  -46830   46836       8
   46806   46812  -46830   46836       9   46806   46812  -46830   46836      10
   46806   46812  -46830   46836      11   46812   46830   46836   46839      17
   46812   46830   46836   46866      17   46818   46812   46830   46836      12
   46818   46812  -46830   46836      13   46818   46812  -46830   46836      14
   46830   46836   46839   46848      18   46830   46836  -46839   46848      19
   46830   46836  -46839   46848      14   46830   46836  -46839   46848      10
   46830   46836   46866   46872       3   46830   46836  -46866   46872      20
   46830   46836  -46866   46872      21   46830   46836  -46866   46872      10
   46830   46836   46866   46857      18   46830   46836  -46866   46857      19
   46830   46836  -46866   46857      14   46830   46836  -46866   46857      10
   46833   46830   46836   46839      17   46833   46830   46836   46866      17
   46833   46830   46812   46818       1   46833   46830   46812   46806       1
   46836   46866   46872   46878       7   46836   46866  -46872   46878       8
   46836   46866  -46872   46878       9   46836   46866  -46872   46878      10
   46836   46866  -46872   46878      11   46848   46857  -46866   46836       2
   46857   46866   46872   46878      12   46857   46866  -46872   46878      13
   46857   46866  -46872   46878      14   46857   46866  -46872   46878      10
   46857   46866  -46836   46839       1   46857   46848  -46839   46836       2
   46866   46872   46878   46884      17   46866   46857  -46848   46839       3
   46866   46857  -46848   46839       1   46866   46857  -46848   46839      15
   46866   46836  -46839   46848       1   46872   46878   46884   46890       3
   46872   46878  -46884   46890      19   46872   46878  -46884   46890      14
   46872   46878   46884   46905       3   46872   46878  -46884   46905      20
   46872   46878  -46884   46905      21   46872   46878  -46884   46905      10
   46872   46866   46857   46848       2   46872   46866   46836   46839       1
   46875   46872   46878   46884      17   46875   46872   46866   46857       1
   46875   46872   46866   46836       1   46878   46884   46905   46911       7
   46878   46884  -46905   46911       8   46878   46884  -46905   46911       9
   46878   46884  -46905   46911      10   46878   46884  -46905   46911      11
   46884   46905   46911   46917      17   46890   46884   46905   46911      12
   46890   46884  -46905   46911      13   46890   46884  -46905   46911      14
   46899   46890   46884   46878      57   46899   46890  -46884   46878       1
   46899   46890  -46884   46878      16   46905   46911   46917   46923       3
   46905   46911  -46917   46923      19   46905   46911  -46917   46923      14
   46905   46911   46917   46938       3   46905   46911  -46917   46938      20
   46905   46911  -46917   46938      21   46905   46911  -46917   46938      10
   46905   46884   46890   46899      62   46905   46884  -46890   46899       1
   46905   46884  -46890   46899      16   46908   46905   46911   46917      17
   46908   46905   46884   46890       1   46908   46905   46884   46878       1
   46911   46917   46938   46944       7   46911   46917  -46938   46944       8
   46911   46917  -46938   46944       9   46911   46917  -46938   46944      10
   46911   46917  -46938   46944      11   46917   46938   46944   46950      17
   46923   46917   46938   46944      12   46923   46917  -46938   46944      13
   46923   46917  -46938   46944      14   46932   46923   46917   46911      57
   46932   46923  -46917   46911       1   46932   46923  -46917   46911      16
   46938   46944   46950   46956       3   46938   46944  -46950   46956      19
   46938   46944  -46950   46956      14   46938   46944   46950   46980       3
   46938   46944  -46950   46980      20   46938   46944  -46950   46980      21
   46938   46944  -46950   46980      10   46938   46917   46923   46932      62
   46938   46917  -46923   46932       1   46938   46917  -46923   46932      16
   46941   46938   46944   46950      17   46941   46938   46917   46923       1
   46941   46938   46917   46911       1   46944   46950   46980   46986       7
   46944   46950  -46980   46986       8   46944   46950  -46980   46986       9
   46944   46950  -46980   46986      10   46944   46950  -46980   46986      11
   46950   46980   46986   46992      17   46956   46950   46980   46986      12
   46956   46950  -46980   46986      13   46956   46950  -46980   46986      14
   46962   46956   46950   46944      93   46962   46956  -46950   46944      94
   46962   46956  -46950   46944      15   46962   46956  -46950   46944      95
   46974   46956   46950   46944      96   46974   46956  -46950   46944       1
   46974   46956  -46950   46944      16   46980   46986   46992   46998       3
   46980   46986  -46992   46998      19   46980   46986  -46992   46998      14
   46980   46986   46992   47013       3   46980   46986  -46992   47013      20
   46980   46986  -46992   47013      21   46980   46986  -46992   47013      10
   46980   46950   46956   46962       3   46980   46950  -46956   46962       1
   46980   46950  -46956   46962      16   46980   46950   46956   46974      66
   46980   46950  -46956   46974       1   46980   46950  -46956   46974      16
   46983   46980   46986   46992      17   46983   46980   46950   46956       1
   46983   46980   46950   46944       1   46986   46992   47013   47019       7
   46986   46992  -47013   47019       8   46986   46992  -47013   47019       9
   46986   46992  -47013   47019      10   46986   46992  -47013   47019      11
   46992   47013   47019   47025      17   46998   46992   47013   47019      12
   46998   46992  -47013   47019      13   46998   46992  -47013   47019      14
   47007   46998   46992   46986      57   47007   46998  -46992   46986       1
   47007   46998  -46992   46986      16   47013   47019   47025   47034      53
   47013   47019  -47025   47034      54   47013   47019  -47025   47034      55
   47013   47019  -47025   47034      56   47013   46992   46998   47007      62
   47013   46992  -46998   47007       1   47013   46992  -46998   47007      16
   47016   47013   47019   47025      17   47016   47013   46992   46998       1
   47016   47013   46992   46986       1   47019   47025   47034   47040      48
   47019   47025  -47034   47040      49   47019   47025  -47034   47040      50
   47019   47025  -47034   47040      51   47025   47034   47040   47046      17
   47034   47040   47046   47052       3   47034   47040  -47046   47052      19
   47034   47040  -47046   47052      14   47034   47040   47046   47067       3
   47034   47040  -47046   47067      20   47034   47040  -47046   47067      21
   47034   47040  -47046   47067      10   47037   47034   47040   47046      17
   47037   47034   47025   47019       3   47040   47046   47067   47073       7
   47040   47046  -47067   47073       8   47040   47046  -47067   47073       9
   47040   47046  -47067   47073      10   47040   47046  -47067   47073      11
   47046   47067   47073   47079      17   47052   47046   47067   47073      12
   47052   47046  -47067   47073      13   47052   47046  -47067   47073      14
   47061   47052   47046   47040      57   47061   47052  -47046   47040       1
   47061   47052  -47046   47040      16   47067   47073   47079   47085      18
   47067   47073  -47079   47085      19   47067   47073  -47079   47085      14
   47067   47073  -47079   47085      10   47067   47073   47079   47130       3
   47067   47073  -47079   47130      20   47067   47073  -47079   47130      21
   47067   47073  -47079   47130      10   47067   47046   47052   47061      62
   47067   47046  -47052   47061       1   47067   47046  -47052   47061      16
   47070   47067   47073   47079      17   47070   47067   47046   47052       1
   47070   47067   47046   47040       1   47073   47079   47130   47136       7
   47073   47079  -47130   47136       8   47073   47079  -47130   47136       9
   47073   47079  -47130   47136      10   47073   47079  -47130   47136      11
   47079   47130   47136   47142      17   47085   47079   47130   47136      12
   47085   47079  -47130   47136      13   47085   47079  -47130   47136      14
   47085   47079  -47130   47136      10   47094   47085   47079   47073       3
   47097   47094   47085   47079       1   47103   47097   47094   47085       4
   47109   47118   47124   47094       4   47109   47103  -47097   47094       4
   47112   47109   47103   47097       4   47118   47124   47094   47097       4
   47118   47124   47094   47085       4   47118   47109  -47103   47097       4
   47124   47118   47109   47112       4   47124   47118   47109   47103       4
   47124   47094  -47097   47103       4   47124   47094   47085   47079       1
   47130   47136   47142   47151      53   47130   47136  -47142   47151      54
   47130   47136  -47142   47151      55   47130   47136  -47142   47151      56
   47130   47079   47085   47094       6   47133   47130   47136   47142      17
   47133   47130   47079   47085       1   47133   47130   47079   47073       1
   47136   47142   47151   47157      48   47136   47142  -47151   47157      49
   47136   47142  -47151   47157      50   47136   47142  -47151   47157      51
   47142   47151   47157   47163      17   47151   47157   47163   47169       3
   47151   47157  -47163   47169      19   47151   47157  -47163   47169      14
   47151   47157   47163   47184       3   47151   47157  -47163   47184      20
   47151   47157  -47163   47184      21   47151   47157  -47163   47184      10
   47154   47151   47157   47163      17   47154   47151   47142   47136       3
   47157   47163   47184   47190       7   47157   47163  -47184   47190       8
   47157   47163  -47184   47190       9   47157   47163  -47184   47190      10
   47157   47163  -47184   47190      11   47163   47184   47190   47196      17
   47169   47163   47184   47190      12   47169   47163  -47184   47190      13
   47169   47163  -47184   47190      14   47178   47169   47163   47157      57
   47178   47169  -47163   47157       1   47178   47169  -47163   47157      16
   47184   47190   47196   47202       3   47184   47190  -47196   47202      19
   47184   47190  -47196   47202      14   47184   47190   47196   47217       3
   47184   47190  -47196   47217      20   47184   47190  -47196   47217      21
   47184   47190  -47196   47217      10   47184   47163   47169   47178      62
   47184   47163  -47169   47178       1   47184   47163  -47169   47178      16
   47187   47184   47190   47196      17   47187   47184   47163   47169       1
   47187   47184   47163   47157       1   47190   47196   47217   47223       7
   47190   47196  -47217   47223       8   47190   47196  -47217   47223       9
   47190   47196  -47217   47223      10   47190   47196  -47217   47223      11
   47196   47217   47223   47229      17   47202   47196   47217   47223      12
   47202   47196  -47217   47223      13   47202   47196  -47217   47223      14
   47211   47202   47196   47190      57   47211   47202  -47196   47190       1
   47211   47202  -47196   47190      16   47217   47223   47229   47235       3
   47217   47223  -47229   47235      19   47217   47223  -47229   47235      14
   47217   47223   47229   47250       3   47217   47223  -47229   47250      20
   47217   47223  -47229   47250      21   47217   47223  -47229   47250      10
   47217   47196   47202   47211      62   47217   47196  -47202   47211       1
   47217   47196  -47202   47211      16   47220   47217   47223   47229      17
   47220   47217   47196   47202       1   47220   47217   47196   47190       1
   47223   47229   47250   47256       7   47223   47229  -47250   47256       8
   47223   47229  -47250   47256       9   47223   47229  -47250   47256      10
   47223   47229  -47250   47256      11   47229   47250   47256   47262      17
   47235   47229   47250   47256      12   47235   47229  -47250   47256      13
   47235   47229  -47250   47256      14   47244   47235   47229   47223      57
   47244   47235  -47229   47223       1   47244   47235  -47229   47223      16
   47250   47256   47262   47268      18   47250   47256  -47262   47268      19
   47250   47256  -47262   47268      14   47250   47256  -47262   47268      10
   47250   47256   47262   47301       3   47250   47256  -47262   47301      20
   47250   47256  -47262   47301      21   47250   47256  -47262   47301      10
   47250   47229   47235   47244      62   47250   47229  -47235   47244       1
   47250   47229  -47235   47244      16   47253   47250   47256   47262      17
   47253   47250   47229   47235       1   47253   47250   47229   47223       1
   47256   47262   47301   47307       7   47256   47262  -47301   47307       8
   47256   47262  -47301   47307       9   47256   47262  -47301   47307      10
   47256   47262  -47301   47307      11   47262   47301   47307   47313      17
   47268   47262   47301   47307      12   47268   47262  -47301   47307      13
   47268   47262  -47301   47307      14   47268   47262  -47301   47307      10
   47277   47268   47262   47256      24   47286   47277   47268   47262      28
   47286   47277  -47268   47262      29   47286   47277  -47268   47262      30
   47289   47286   47277   47268       3   47289   47286  -47277   47268      31
   47292   47286   47277   47268       3   47292   47286  -47277   47268       1
   47292   47286  -47277   47268      16   47301   47307   47313   47319       3
   47301   47307  -47313   47319      19   47301   47307  -47313   47319      14
   47301   47307   47313   47334       3   47301   47307  -47313   47334      20
   47301   47307  -47313   47334      21   47301   47307  -47313   47334      10
   47301   47262   47268   47277      27   47304   47301   47307   47313      17
   47304   47301   47262   47268       1   47304   47301   47262   47256       1
   47307   47313   47334   47340       7   47307   47313  -47334   47340       8
   47307   47313  -47334   47340       9   47307   47313  -47334   47340      10
   47307   47313  -47334   47340      11   47313   47334   47340   47346      17
   47319   47313   47334   47340      12   47319   47313  -47334   47340      13
   47319   47313  -47334   47340      14   47328   47319   47313   47307      57
   47328   47319  -47313   47307       1   47328   47319  -47313   47307      16
   47334   47340   47346   47352       3   47334   47340  -47346   47352      19
   47334   47340  -47346   47352      14   47334   47340   47346   47367       3
   47334   47340  -47346   47367      20   47334   47340  -47346   47367      21
   47334   47340  -47346   47367      10   47334   47313   47319   47328      62
   47334   47313  -47319   47328       1   47334   47313  -47319   47328      16
   47337   47334   47340   47346      17   47337   47334   47313   47319       1
   47337   47334   47313   47307       1   47340   47346   47367   47373       7
   47340   47346  -47367   47373       8   47340   47346  -47367   47373       9
   47340   47346  -47367   47373      10   47340   47346  -47367   47373      11
   47346   47367   47373   47379      17   47352   47346   47367   47373      12
   47352   47346  -47367   47373      13   47352   47346  -47367   47373      14
   47361   47352   47346   47340      57   47361   47352  -47346   47340       1
   47361   47352  -47346   47340      16   47367   47373   47379   47385       3
   47367   47373  -47379   47385      19   47367   47373  -47379   47385      14
   47367   47373   47379   47400       3   47367   47373  -47379   47400      20
   47367   47373  -47379   47400      21   47367   47373  -47379   47400      10
   47367   47346   47352   47361      62   47367   47346  -47352   47361       1
   47367   47346  -47352   47361      16   47370   47367   47373   47379      17
   47370   47367   47346   47352       1   47370   47367   47346   47340       1
   47373   47379   47400   47406       7   47373   47379  -47400   47406       8
   47373   47379  -47400   47406       9   47373   47379  -47400   47406      10
   47373   47379  -47400   47406      11   47379   47400   47406   47412      17
   47385   47379   47400   47406      12   47385   47379  -47400   47406      13
   47385   47379  -47400   47406      14   47394   47385   47379   47373      57
   47394   47385  -47379   47373       1   47394   47385  -47379   47373      16
   47400   47406   47412   47418      18   47400   47406  -47412   47418      19
   47400   47406  -47412   47418      14   47400   47406  -47412   47418      10
   47400   47406   47412   47463       3   47400   47406  -47412   47463      20
   47400   47406  -47412   47463      21   47400   47406  -47412   47463      10
   47400   47379   47385   47394      62   47400   47379  -47385   47394       1
   47400   47379  -47385   47394      16   47403   47400   47406   47412      17
   47403   47400   47379   47385       1   47403   47400   47379   47373       1
   47406   47412   47463   47469       7   47406   47412  -47463   47469       8
   47406   47412  -47463   47469       9   47406   47412  -47463   47469      10
   47406   47412  -47463   47469      11   47412   47463   47469   47475      17
   47418   47412   47463   47469      12   47418   47412  -47463   47469      13
   47418   47412  -47463   47469      14   47418   47412  -47463   47469      10
   47427   47418   47412   47406       3   47430   47427   47418   47412       1
   47436   47430   47427   47418       4   47442   47451   47457   47427       4
   47442   47436  -47430   47427       4   47445   47442   47436   47430       4
   47451   47457   47427   47430       4   47451   47457   47427   47418       4
   47451   47442  -47436   47430       4   47457   47451   47442   47445       4
   47457   47451   47442   47436       4   47457   47427  -47430   47436       4
   47457   47427   47418   47412       1   47463   47469   47475   47484      53
   47463   47469  -47475   47484      54   47463   47469  -47475   47484      55
   47463   47469  -47475   47484      56   47463   47412   47418   47427       6
   47466   47463   47469   47475      17   47466   47463   47412   47418       1
   47466   47463   47412   47406       1   47469   47475   47484   47490      48
   47469   47475  -47484   47490      49   47469   47475  -47484   47490      50
   47469   47475  -47484   47490      51   47475   47484   47490   47496      17
   47484   47490   47496   47502      18   47484   47490  -47496   47502      19
   47484   47490  -47496   47502      14   47484   47490  -47496   47502      10
   47484   47490   47496   47535       3   47484   47490  -47496   47535      20
   47484   47490  -47496   47535      21   47484   47490  -47496   47535      10
   47487   47484   47490   47496      17   47487   47484   47475   47469       3
   47490   47496   47535   47541       7   47490   47496  -47535   47541       8
   47490   47496  -47535   47541       9   47490   47496  -47535   47541      10
   47490   47496  -47535   47541      11   47496   47535   47541   47544      17
   47496   47535   47541   47571      17   47502   47496   47535   47541      12
   47502   47496  -47535   47541      13   47502   47496  -47535   47541      14
   47502   47496  -47535   47541      10   47511   47502   47496   47490      24
   47520   47511   47502   47496      28   47520   47511  -47502   47496      29
   47520   47511  -47502   47496      30   47523   47520   47511   47502       3
   47523   47520  -47511   47502      31   47526   47520   47511   47502       3
   47526   47520  -47511   47502       1   47526   47520  -47511   47502      16
   47535   47541   47544   47553      18   47535   47541  -47544   47553      19
   47535   47541  -47544   47553      14   47535   47541  -47544   47553      10
   47535   47541   47571   47577       3   47535   47541  -47571   47577      20
   47535   47541  -47571   47577      21   47535   47541  -47571   47577      10
   47535   47541   47571   47562      18   47535   47541  -47571   47562      19
   47535   47541  -47571   47562      14   47535   47541  -47571   47562      10
   47535   47496   47502   47511      27   47538   47535   47541   47544      17
   47538   47535   47541   47571      17   47538   47535   47496   47502       1
   47538   47535   47496   47490       1   47541   47571   47577   47583       7
   47541   47571  -47577   47583       8   47541   47571  -47577   47583       9
   47541   47571  -47577   47583      10   47541   47571  -47577   47583      11
   47553   47562  -47571   47541       2   47562   47571   47577   47583      12
   47562   47571  -47577   47583      13   47562   47571  -47577   47583      14
   47562   47571  -47577   47583      10   47562   47571  -47541   47544       1
   47562   47553  -47544   47541       2   47571   47577   47583   47589      17
   47571   47562  -47553   47544       3   47571   47562  -47553   47544       1
   47571   47562  -47553   47544      15   47571   47541  -47544   47553       1
   47577   47583   47589   47595      18   47577   47583  -47589   47595      19
   47577   47583  -47589   47595      14   47577   47583  -47589   47595      10
   47577   47583   47589   47628       3   47577   47583  -47589   47628      20
   47577   47583  -47589   47628      21   47577   47583  -47589   47628      10
   47577   47571   47562   47553       2   47577   47571   47541   47544       1
   47580   47577   47583   47589      17   47580   47577   47571   47562       1
   47580   47577   47571   47541       1   47583   47589   47628   47634       7
   47583   47589  -47628   47634       8   47583   47589  -47628   47634       9
   47583   47589  -47628   47634      10   47583   47589  -47628   47634      11
   47589   47628   47634   47640      17   47595   47589   47628   47634      12
   47595   47589  -47628   47634      13   47595   47589  -47628   47634      14
   47595   47589  -47628   47634      10   47604   47595   47589   47583      24
   47613   47604   47595   47589      28   47613   47604  -47595   47589      29
   47613   47604  -47595   47589      30   47616   47613   47604   47595       3
   47616   47613  -47604   47595      31   47619   47613   47604   47595       3
   47619   47613  -47604   47595       1   47619   47613  -47604   47595      16
   47628   47634   47640   47646       3   47628   47634  -47640   47646      19
   47628   47634  -47640   47646      14   47628   47634   47640   47661       3
   47628   47634  -47640   47661      20   47628   47634  -47640   47661      21
   47628   47634  -47640   47661      10   47628   47589   47595   47604      27
   47631   47628   47634   47640      17   47631   47628   47589   47595       1
   47631   47628   47589   47583       1   47634   47640   47661   47667       7
   47634   47640  -47661   47667       8   47634   47640  -47661   47667       9
   47634   47640  -47661   47667      10   47634   47640  -47661   47667      11
   47640   47661   47667   47673      17   47646   47640   47661   47667      12
   47646   47640  -47661   47667      13   47646   47640  -47661   47667      14
   47655   47646   47640   47634      57   47655   47646  -47640   47634       1
   47655   47646  -47640   47634      16   47661   47667   47673   47682      53
   47661   47667  -47673   47682      54   47661   47667  -47673   47682      55
   47661   47667  -47673   47682      56   47661   47640   47646   47655      62
   47661   47640  -47646   47655       1   47661   47640  -47646   47655      16
   47664   47661   47667   47673      17   47664   47661   47640   47646       1
   47664   47661   47640   47634       1   47667   47673   47682   47688      48
   47667   47673  -47682   47688      49   47667   47673  -47682   47688      50
   47667   47673  -47682   47688      51   47673   47682   47688   47694      17
   47682   47688   47694   47700       3   47682   47688  -47694   47700      19
   47682   47688  -47694   47700      14   47682   47688   47694   47715       3
   47682   47688  -47694   47715      20   47682   47688  -47694   47715      21
   47682   47688  -47694   47715      10   47685   47682   47688   47694      17
   47685   47682   47673   47667       3   47688   47694   47715   47721       7
   47688   47694  -47715   47721       8   47688   47694  -47715   47721       9
   47688   47694  -47715   47721      10   47688   47694  -47715   47721      11
   47694   47715   47721   47727      17   47700   47694   47715   47721      12
   47700   47694  -47715   47721      13   47700   47694  -47715   47721      14
   47709   47700   47694   47688      57   47709   47700  -47694   47688       1
   47709   47700  -47694   47688      16   47715   47721   47727   47733      18
   47715   47721  -47727   47733      19   47715   47721  -47727   47733      14
   47715   47721  -47727   47733      10   47715   47721   47727   47778       3
   47715   47721  -47727   47778      20   47715   47721  -47727   47778      21
   47715   47721  -47727   47778      10   47715   47694   47700   47709      62
   47715   47694  -47700   47709       1   47715   47694  -47700   47709      16
   47718   47715   47721   47727      17   47718   47715   47694   47700       1
   47718   47715   47694   47688       1   47721   47727   47778   47784       7
   47721   47727  -47778   47784       8   47721   47727  -47778   47784       9
   47721   47727  -47778   47784      10   47721   47727  -47778   47784      11
   47727   47778   47784   47790      17   47733   47727   47778   47784      12
   47733   47727  -47778   47784      13   47733   47727  -47778   47784      14
   47733   47727  -47778   47784      10   47742   47733   47727   47721       3
   47745   47742   47733   47727       1   47751   47745   47742   47733       4
   47757   47766   47772   47742       4   47757   47751  -47745   47742       4
   47760   47757   47751   47745       4   47766   47772   47742   47745       4
   47766   47772   47742   47733       4   47766   47757  -47751   47745       4
   47772   47766   47757   47760       4   47772   47766   47757   47751       4
   47772   47742  -47745   47751       4   47772   47742   47733   47727       1
   47778   47784   47790   47796       3   47778   47784  -47790   47796      19
   47778   47784  -47790   47796      14   47778   47784   47790   47811       3
   47778   47784  -47790   47811      20   47778   47784  -47790   47811      21
   47778   47784  -47790   47811      10   47778   47727   47733   47742       6
   47781   47778   47784   47790      17   47781   47778   47727   47733       1
   47781   47778   47727   47721       1   47784   47790   47811   47817       7
   47784   47790  -47811   47817       8   47784   47790  -47811   47817       9
   47784   47790  -47811   47817      10   47784   47790  -47811   47817      11
   47790   47811   47817   47823      17   47796   47790   47811   47817      12
   47796   47790  -47811   47817      13   47796   47790  -47811   47817      14
   47805   47796   47790   47784      57   47805   47796  -47790   47784       1
   47805   47796  -47790   47784      16   47811   47817   47823   47829      18
   47811   47817  -47823   47829      19   47811   47817  -47823   47829      14
   47811   47817  -47823   47829      10   47811   47817   47823   47862       3
   47811   47817  -47823   47862      20   47811   47817  -47823   47862      21
   47811   47817  -47823   47862      10   47811   47790   47796   47805      62
   47811   47790  -47796   47805       1   47811   47790  -47796   47805      16
   47814   47811   47817   47823      17   47814   47811   47790   47796       1
   47814   47811   47790   47784       1   47817   47823   47862   47868       7
   47817   47823  -47862   47868       8   47817   47823  -47862   47868       9
   47817   47823  -47862   47868      10   47817   47823  -47862   47868      11
   47823   47862   47868   47874      17   47829   47823   47862   47868      12
   47829   47823  -47862   47868      13   47829   47823  -47862   47868      14
   47829   47823  -47862   47868      10   47838   47829   47823   47817      24
   47847   47838   47829   47823      28   47847   47838  -47829   47823      29
   47847   47838  -47829   47823      30   47850   47847   47838   47829       3
   47850   47847  -47838   47829      31   47853   47847   47838   47829       3
   47853   47847  -47838   47829       1   47853   47847  -47838   47829      16
   47862   47868   47874   47880      18   47862   47868  -47874   47880      19
   47862   47868  -47874   47880      14   47862   47868  -47874   47880      10
   47862   47868   47874   47913       3   47862   47868  -47874   47913      20
   47862   47868  -47874   47913      21   47862   47868  -47874   47913      10
   47862   47823   47829   47838      27   47865   47862   47868   47874      17
   47865   47862   47823   47829       1   47865   47862   47823   47817       1
   47868   47874   47913   47919       7   47868   47874  -47913   47919       8
   47868   47874  -47913   47919       9   47868   47874  -47913   47919      10
   47868   47874  -47913   47919      11   47874   47913   47919   47922      17
   47874   47913   47919   47949      17   47880   47874   47913   47919      12
   47880   47874  -47913   47919      13   47880   47874  -47913   47919      14
   47880   47874  -47913   47919      10   47889   47880   47874   47868      24
   47898   47889   47880   47874      28   47898   47889  -47880   47874      29
   47898   47889  -47880   47874      30   47901   47898   47889   47880       3
   47901   47898  -47889   47880      31   47904   47898   47889   47880       3
   47904   47898  -47889   47880       1   47904   47898  -47889   47880      16
   47913   47919   47922   47931      18   47913   47919  -47922   47931      19
   47913   47919  -47922   47931      14   47913   47919  -47922   47931      10
   47913   47919   47949   47955       3   47913   47919  -47949   47955      20
   47913   47919  -47949   47955      21   47913   47919  -47949   47955      10
   47913   47919   47949   47940      18   47913   47919  -47949   47940      19
   47913   47919  -47949   47940      14   47913   47919  -47949   47940      10
   47913   47874   47880   47889      27   47916   47913   47919   47922      17
   47916   47913   47919   47949      17   47916   47913   47874   47880       1
   47916   47913   47874   47868       1   47919   47949   47955   47961       7
   47919   47949  -47955   47961       8   47919   47949  -47955   47961       9
   47919   47949  -47955   47961      10   47919   47949  -47955   47961      11
   47931   47940  -47949   47919       2   47940   47949   47955   47961      12
   47940   47949  -47955   47961      13   47940   47949  -47955   47961      14
   47940   47949  -47955   47961      10   47940   47949  -47919   47922       1
   47940   47931  -47922   47919       2   47949   47955   47961   47967      17
   47949   47940  -47931   47922       3   47949   47940  -47931   47922       1
   47949   47940  -47931   47922      15   47949   47919  -47922   47931       1
   47955   47961   47967   47973       3   47955   47961  -47967   47973      19
   47955   47961  -47967   47973      14   47955   47961   47967   47988       3
   47955   47961  -47967   47988      20   47955   47961  -47967   47988      21
   47955   47961  -47967   47988      10   47955   47949   47940   47931       2
   47955   47949   47919   47922       1   47958   47955   47961   47967      17
   47958   47955   47949   47940       1   47958   47955   47949   47919       1
   47961   47967   47988   47994       7   47961   47967  -47988   47994       8
   47961   47967  -47988   47994       9   47961   47967  -47988   47994      10
   47961   47967  -47988   47994      11   47967   47988   47994   48000      17
   47973   47967   47988   47994      12   47973   47967  -47988   47994      13
   47973   47967  -47988   47994      14   47982   47973   47967   47961      57
   47982   47973  -47967   47961       1   47982   47973  -47967   47961      16
   47988   47994   48000   48006      18   47988   47994  -48000   48006      19
   47988   47994  -48000   48006      14   47988   47994  -48000   48006      10
   47988   47994   48000   48051       3   47988   47994  -48000   48051      20
   47988   47994  -48000   48051      21   47988   47994  -48000   48051      10
   47988   47967   47973   47982      62   47988   47967  -47973   47982       1
   47988   47967  -47973   47982      16   47991   47988   47994   48000      17
   47991   47988   47967   47973       1   47991   47988   47967   47961       1
   47994   48000   48051   48057       7   47994   48000  -48051   48057       8
   47994   48000  -48051   48057       9   47994   48000  -48051   48057      10
   47994   48000  -48051   48057      11   48000   48051   48057   48063      17
   48006   48000   48051   48057      12   48006   48000  -48051   48057      13
   48006   48000  -48051   48057      14   48006   48000  -48051   48057      10
   48015   48006   48000   47994       3   48018   48015   48006   48000       1
   48024   48018   48015   48006       4   48030   48039   48045   48015       4
   48030   48024  -48018   48015       4   48033   48030   48024   48018       4
   48039   48045   48015   48018       4   48039   48045   48015   48006       4
   48039   48030  -48024   48018       4   48045   48039   48030   48033       4
   48045   48039   48030   48024       4   48045   48015  -48018   48024       4
   48045   48015   48006   48000       1   48051   48057   48063   48072      53
   48051   48057  -48063   48072      54   48051   48057  -48063   48072      55
   48051   48057  -48063   48072      56   48051   48000   48006   48015       6
   48054   48051   48057   48063      17   48054   48051   48000   48006       1
   48054   48051   48000   47994       1   48057   48063   48072   48078      48
   48057   48063  -48072   48078      49   48057   48063  -48072   48078      50
   48057   48063  -48072   48078      51   48063   48072   48078   48084      17
   48072   48078   48084   48093      53   48072   48078  -48084   48093      54
   48072   48078  -48084   48093      55   48072   48078  -48084   48093      56
   48075   48072   48078   48084      17   48075   48072   48063   48057       3
   48078   48084   48093   48099      48   48078   48084  -48093   48099      49
   48078   48084  -48093   48099      50   48078   48084  -48093   48099      51
   48084   48093   48099   48105      17   48093   48099   48105   48111      18
   48093   48099  -48105   48111      19   48093   48099  -48105   48111      14
   48093   48099  -48105   48111      10   48093   48099   48105   48144       3
   48093   48099  -48105   48144      20   48093   48099  -48105   48144      21
   48093   48099  -48105   48144      10   48096   48093   48099   48105      17
   48096   48093   48084   48078       3   48099   48105   48144   48150       7
   48099   48105  -48144   48150       8   48099   48105  -48144   48150       9
   48099   48105  -48144   48150      10   48099   48105  -48144   48150      11
   48105   48144   48150   48156      17   48111   48105   48144   48150      12
   48111   48105  -48144   48150      13   48111   48105  -48144   48150      14
   48111   48105  -48144   48150      10   48120   48111   48105   48099      24
   48129   48120   48111   48105      28   48129   48120  -48111   48105      29
   48129   48120  -48111   48105      30   48132   48129   48120   48111       3
   48132   48129  -48120   48111      31   48135   48129   48120   48111       3
   48135   48129  -48120   48111       1   48135   48129  -48120   48111      16
   48144   48150   48156   48162      18   48144   48150  -48156   48162      19
   48144   48150  -48156   48162      14   48144   48150  -48156   48162      10
   48144   48150   48156   48195       3   48144   48150  -48156   48195      20
   48144   48150  -48156   48195      21   48144   48150  -48156   48195      10
   48144   48105   48111   48120      27   48147   48144   48150   48156      17
   48147   48144   48105   48111       1   48147   48144   48105   48099       1
   48150   48156   48195   48201       7   48150   48156  -48195   48201       8
   48150   48156  -48195   48201       9   48150   48156  -48195   48201      10
   48150   48156  -48195   48201      11   48156   48195   48201   48207      17
   48162   48156   48195   48201      12   48162   48156  -48195   48201      13
   48162   48156  -48195   48201      14   48162   48156  -48195   48201      10
   48171   48162   48156   48150      24   48180   48171   48162   48156      28
   48180   48171  -48162   48156      29   48180   48171  -48162   48156      30
   48183   48180   48171   48162       3   48183   48180  -48171   48162      31
   48186   48180   48171   48162       3   48186   48180  -48171   48162       1
   48186   48180  -48171   48162      16   48195   48201   48207   48213      18
   48195   48201  -48207   48213      19   48195   48201  -48207   48213      14
   48195   48201  -48207   48213      10   48195   48201   48207   48246       3
   48195   48201  -48207   48246      20   48195   48201  -48207   48246      21
   48195   48201  -48207   48246      10   48195   48156   48162   48171      27
   48198   48195   48201   48207      17   48198   48195   48156   48162       1
   48198   48195   48156   48150       1   48201   48207   48246   48252       7
   48201   48207  -48246   48252       8   48201   48207  -48246   48252       9
   48201   48207  -48246   48252      10   48201   48207  -48246   48252      11
   48207   48246   48252   48258      17   48213   48207   48246   48252      12
   48213   48207  -48246   48252      13   48213   48207  -48246   48252      14
   48213   48207  -48246   48252      10   48222   48213   48207   48201      24
   48231   48222   48213   48207      28   48231   48222  -48213   48207      29
   48231   48222  -48213   48207      30   48234   48231   48222   48213       3
   48234   48231  -48222   48213      31   48237   48231   48222   48213       3
   48237   48231  -48222   48213       1   48237   48231  -48222   48213      16
   48246   48252   48258   48264       3   48246   48252  -48258   48264      19
   48246   48252  -48258   48264      14   48246   48252   48258   48279       3
   48246   48252  -48258   48279      20   48246   48252  -48258   48279      21
   48246   48252  -48258   48279      10   48246   48207   48213   48222      27
   48249   48246   48252   48258      17   48249   48246   48207   48213       1
   48249   48246   48207   48201       1   48252   48258   48279   48285       7
   48252   48258  -48279   48285       8   48252   48258  -48279   48285       9
   48252   48258  -48279   48285      10   48252   48258  -48279   48285      11
   48258   48279   48285   48291      17   48264   48258   48279   48285      12
   48264   48258  -48279   48285      13   48264   48258  -48279   48285      14
   48273   48264   48258   48252      57   48273   48264  -48258   48252       1
   48273   48264  -48258   48252      16   48279   48285   48291   48297      18
   48279   48285  -48291   48297      19   48279   48285  -48291   48297      14
   48279   48285  -48291   48297      10   48279   48285   48291   48342       3
   48279   48285  -48291   48342      20   48279   48285  -48291   48342      21
   48279   48285  -48291   48342      10   48279   48258   48264   48273      62
   48279   48258  -48264   48273       1   48279   48258  -48264   48273      16
   48282   48279   48285   48291      17   48282   48279   48258   48264       1
   48282   48279   48258   48252       1   48285   48291   48342   48348       7
   48285   48291  -48342   48348       8   48285   48291  -48342   48348       9
   48285   48291  -48342   48348      10   48285   48291  -48342   48348      11
   48291   48342   48348   48354      17   48297   48291   48342   48348      12
   48297   48291  -48342   48348      13   48297   48291  -48342   48348      14
   48297   48291  -48342   48348      10   48306   48297   48291   48285       3
   48309   48306   48297   48291       1   48315   48309   48306   48297       4
   48321   48330   48336   48306       4   48321   48315  -48309   48306       4
   48324   48321   48315   48309       4   48330   48336   48306   48309       4
   48330   48336   48306   48297       4   48330   48321  -48315   48309       4
   48336   48330   48321   48324       4   48336   48330   48321   48315       4
   48336   48306  -48309   48315       4   48336   48306   48297   48291       1
   48342   48348   48354   48363      53   48342   48348  -48354   48363      54
   48342   48348  -48354   48363      55   48342   48348  -48354   48363      56
   48342   48291   48297   48306       6   48345   48342   48348   48354      17
   48345   48342   48291   48297       1   48345   48342   48291   48285       1
   48348   48354   48363   48369      48   48348   48354  -48363   48369      49
   48348   48354  -48363   48369      50   48348   48354  -48363   48369      51
   48354   48363   48369   48375      17   48363   48369   48375   48381      18
   48363   48369  -48375   48381      19   48363   48369  -48375   48381      14
   48363   48369  -48375   48381      10   48363   48369   48375   48414       3
   48363   48369  -48375   48414      20   48363   48369  -48375   48414      21
   48363   48369  -48375   48414      10   48366   48363   48369   48375      17
   48366   48363   48354   48348       3   48369   48375   48414   48420       7
   48369   48375  -48414   48420       8   48369   48375  -48414   48420       9
   48369   48375  -48414   48420      10   48369   48375  -48414   48420      11
   48375   48414   48420   48426      17   48381   48375   48414   48420      12
   48381   48375  -48414   48420      13   48381   48375  -48414   48420      14
   48381   48375  -48414   48420      10   48390   48381   48375   48369      24
   48399   48390   48381   48375      28   48399   48390  -48381   48375      29
   48399   48390  -48381   48375      30   48402   48399   48390   48381       3
   48402   48399  -48390   48381      31   48405   48399   48390   48381       3
   48405   48399  -48390   48381       1   48405   48399  -48390   48381      16
   48414   48420   48426   48432      18   48414   48420  -48426   48432      19
   48414   48420  -48426   48432      14   48414   48420  -48426   48432      10
   48414   48420   48426   48465       3   48414   48420  -48426   48465      20
   48414   48420  -48426   48465      21   48414   48420  -48426   48465      10
   48414   48375   48381   48390      27   48417   48414   48420   48426      17
   48417   48414   48375   48381       1   48417   48414   48375   48369       1
   48420   48426   48465   48471       7   48420   48426  -48465   48471       8
   48420   48426  -48465   48471       9   48420   48426  -48465   48471      10
   48420   48426  -48465   48471      11   48426   48465   48471   48477      17
   48432   48426   48465   48471      12   48432   48426  -48465   48471      13
   48432   48426  -48465   48471      14   48432   48426  -48465   48471      10
   48441   48432   48426   48420      24   48450   48441   48432   48426      28
   48450   48441  -48432   48426      29   48450   48441  -48432   48426      30
   48453   48450   48441   48432       3   48453   48450  -48441   48432      31
   48456   48450   48441   48432       3   48456   48450  -48441   48432       1
   48456   48450  -48441   48432      16   48465   48471   48477   48483      18
   48465   48471  -48477   48483      19   48465   48471  -48477   48483      14
   48465   48471  -48477   48483      10   48465   48471   48477   48516       3
   48465   48471  -48477   48516      20   48465   48471  -48477   48516      21
   48465   48471  -48477   48516      10   48465   48426   48432   48441      27
   48468   48465   48471   48477      17   48468   48465   48426   48432       1
   48468   48465   48426   48420       1   48471   48477   48516   48522       7
   48471   48477  -48516   48522       8   48471   48477  -48516   48522       9
   48471   48477  -48516   48522      10   48471   48477  -48516   48522      11
   48477   48516   48522   48528      17   48483   48477   48516   48522      12
   48483   48477  -48516   48522      13   48483   48477  -48516   48522      14
   48483   48477  -48516   48522      10   48492   48483   48477   48471      24
   48501   48492   48483   48477      28   48501   48492  -48483   48477      29
   48501   48492  -48483   48477      30   48504   48501   48492   48483       3
   48504   48501  -48492   48483      31   48507   48501   48492   48483       3
   48507   48501  -48492   48483       1   48507   48501  -48492   48483      16
   48516   48522   48528   48534       3   48516   48522  -48528   48534      19
   48516   48522  -48528   48534      14   48516   48522   48528   48549       3
   48516   48522  -48528   48549      20   48516   48522  -48528   48549      21
   48516   48522  -48528   48549      10   48516   48477   48483   48492      27
   48519   48516   48522   48528      17   48519   48516   48477   48483       1
   48519   48516   48477   48471       1   48522   48528   48549   48555       7
   48522   48528  -48549   48555       8   48522   48528  -48549   48555       9
   48522   48528  -48549   48555      10   48522   48528  -48549   48555      11
   48528   48549   48555   48561      17   48534   48528   48549   48555      12
   48534   48528  -48549   48555      13   48534   48528  -48549   48555      14
   48543   48534   48528   48522      57   48543   48534  -48528   48522       1
   48543   48534  -48528   48522      16   48549   48555   48561   48567      18
   48549   48555  -48561   48567      19   48549   48555  -48561   48567      14
   48549   48555  -48561   48567      10   48549   48555   48561   48612       3
   48549   48555  -48561   48612      20   48549   48555  -48561   48612      21
   48549   48555  -48561   48612      10   48549   48528   48534   48543      62
   48549   48528  -48534   48543       1   48549   48528  -48534   48543      16
   48552   48549   48555   48561      17   48552   48549   48528   48534       1
   48552   48549   48528   48522       1   48555   48561   48612   48618       7
   48555   48561  -48612   48618       8   48555   48561  -48612   48618       9
   48555   48561  -48612   48618      10   48555   48561  -48612   48618      11
   48561   48612   48618   48624      17   48567   48561   48612   48618      12
   48567   48561  -48612   48618      13   48567   48561  -48612   48618      14
   48567   48561  -48612   48618      10   48576   48567   48561   48555       3
   48579   48576   48567   48561       1   48585   48579   48576   48567       4
   48591   48600   48606   48576       4   48591   48585  -48579   48576       4
   48594   48591   48585   48579       4   48600   48606   48576   48579       4
   48600   48606   48576   48567       4   48600   48591  -48585   48579       4
   48606   48600   48591   48594       4   48606   48600   48591   48585       4
   48606   48576  -48579   48585       4   48606   48576   48567   48561       1
   48612   48618   48624   48630      18   48612   48618  -48624   48630      19
   48612   48618  -48624   48630      14   48612   48618  -48624   48630      10
   48612   48618   48624   48654       3   48612   48618  -48624   48654      20
   48612   48618  -48624   48654      21   48612   48618  -48624   48654      10
   48612   48561   48567   48576       6   48615   48612   48618   48624      17
   48615   48612   48561   48567       1   48615   48612   48561   48555       1
   48618   48624   48654   48660       7   48618   48624  -48654   48660       8
   48618   48624  -48654   48660       9   48618   48624  -48654   48660      10
   48618   48624  -48654   48660      11   48624   48654   48660   48663      17
   48624   48654   48660   48690      17   48630   48624   48654   48660      12
   48630   48624  -48654   48660      13   48630   48624  -48654   48660      14
   48630   48624  -48654   48660      10   48639   48630   48624   48618      65
   48642   48639   48630   48624      66   48645   48639   48630   48624      67
   48645   48639  -48630   48624      68   48645   48639  -48630   48624      69
   48645   48639  -48630   48624      70   48645   48639  -48630   48624      71
   48645   48639  -48630   48624      72   48654   48660   48663   48672      18
   48654   48660  -48663   48672      19   48654   48660  -48663   48672      14
   48654   48660  -48663   48672      10   48654   48660   48690   48696       3
   48654   48660  -48690   48696      20   48654   48660  -48690   48696      21
   48654   48660  -48690   48696      10   48654   48660   48690   48681      18
   48654   48660  -48690   48681      19   48654   48660  -48690   48681      14
   48654   48660  -48690   48681      10   48654   48624   48630   48639      73
   48654   48624  -48630   48639      74   48654   48624  -48630   48639      75
   48654   48624  -48630   48639      76   48654   48624  -48630   48639      77
   48654   48624  -48630   48639      78   48657   48654   48660   48663      17
   48657   48654   48660   48690      17   48657   48654   48624   48630       1
   48657   48654   48624   48618       1   48660   48690   48696   48702       7
   48660   48690  -48696   48702       8   48660   48690  -48696   48702       9
   48660   48690  -48696   48702      10   48660   48690  -48696   48702      11
   48672   48681  -48690   48660       2   48681   48690   48696   48702      12
   48681   48690  -48696   48702      13   48681   48690  -48696   48702      14
   48681   48690  -48696   48702      10   48681   48690  -48660   48663       1
   48681   48672  -48663   48660       2   48690   48696   48702   48705      17
   48690   48696   48702   48732      17   48690   48681  -48672   48663       3
   48690   48681  -48672   48663       1   48690   48681  -48672   48663      15
   48690   48660  -48663   48672       1   48696   48702   48705   48714      18
   48696   48702  -48705   48714      19   48696   48702  -48705   48714      14
   48696   48702  -48705   48714      10   48696   48702   48732   48738       3
   48696   48702  -48732   48738      20   48696   48702  -48732   48738      21
   48696   48702  -48732   48738      10   48696   48702   48732   48723      18
   48696   48702  -48732   48723      19   48696   48702  -48732   48723      14
   48696   48702  -48732   48723      10   48696   48690   48681   48672       2
   48696   48690   48660   48663       1   48699   48696   48702   48705      17
   48699   48696   48702   48732      17   48699   48696   48690   48681       1
   48699   48696   48690   48660       1   48702   48732   48738   48744       7
   48702   48732  -48738   48744       8   48702   48732  -48738   48744       9
   48702   48732  -48738   48744      10   48702   48732  -48738   48744      11
   48714   48723  -48732   48702       2   48723   48732   48738   48744      12
   48723   48732  -48738   48744      13   48723   48732  -48738   48744      14
   48723   48732  -48738   48744      10   48723   48732  -48702   48705       1
   48723   48714  -48705   48702       2   48732   48738   48744   48750      17
   48732   48723  -48714   48705       3   48732   48723  -48714   48705       1
   48732   48723  -48714   48705      15   48732   48702  -48705   48714       1
   48738   48744   48750   48756      18   48738   48744  -48750   48756      19
   48738   48744  -48750   48756      14   48738   48744  -48750   48756      10
   48738   48744   48750   48789       3   48738   48744  -48750   48789      20
   48738   48744  -48750   48789      21   48738   48744  -48750   48789      10
   48738   48732   48723   48714       2   48738   48732   48702   48705       1
   48741   48738   48744   48750      17   48741   48738   48732   48723       1
   48741   48738   48732   48702       1   48744   48750   48789   48795       7
   48744   48750  -48789   48795       8   48744   48750  -48789   48795       9
   48744   48750  -48789   48795      10   48744   48750  -48789   48795      11
   48750   48789   48795   48801      17   48756   48750   48789   48795      12
   48756   48750  -48789   48795      13   48756   48750  -48789   48795      14
   48756   48750  -48789   48795      10   48765   48756   48750   48744      24
   48774   48765   48756   48750      28   48774   48765  -48756   48750      29
   48774   48765  -48756   48750      30   48777   48774   48765   48756       3
   48777   48774  -48765   48756      31   48780   48774   48765   48756       3
   48780   48774  -48765   48756       1   48780   48774  -48765   48756      16
   48789   48795   48801   48810      53   48789   48795  -48801   48810      54
   48789   48795  -48801   48810      55   48789   48795  -48801   48810      56
   48789   48750   48756   48765      27   48792   48789   48795   48801      17
   48792   48789   48750   48756       1   48792   48789   48750   48744       1
   48795   48801   48810   48816      48   48795   48801  -48810   48816      49
   48795   48801  -48810   48816      50   48795   48801  -48810   48816      51
   48801   48810   48816   48822      17   48810   48816   48822   48828      18
   48810   48816  -48822   48828      19   48810   48816  -48822   48828      14
   48810   48816  -48822   48828      10   48810   48816   48822   48873       3
   48810   48816  -48822   48873      20   48810   48816  -48822   48873      21
   48810   48816  -48822   48873      10   48813   48810   48816   48822      17
   48813   48810   48801   48795       3   48816   48822   48873   48879       7
   48816   48822  -48873   48879       8   48816   48822  -48873   48879       9
   48816   48822  -48873   48879      10   48816   48822  -48873   48879      11
   48822   48873   48879   48885      17   48828   48822   48873   48879      12
   48828   48822  -48873   48879      13   48828   48822  -48873   48879      14
   48828   48822  -48873   48879      10   48837   48828   48822   48816       3
   48840   48837   48828   48822       1   48846   48840   48837   48828       4
   48852   48861   48867   48837       4   48852   48846  -48840   48837       4
   48855   48852   48846   48840       4   48861   48867   48837   48840       4
   48861   48867   48837   48828       4   48861   48852  -48846   48840       4
   48867   48861   48852   48855       4   48867   48861   48852   48846       4
   48867   48837  -48840   48846       4   48867   48837   48828   48822       1
   48873   48879   48885   48894      53   48873   48879  -48885   48894      54
   48873   48879  -48885   48894      55   48873   48879  -48885   48894      56
   48873   48822   48828   48837       6   48876   48873   48879   48885      17
   48876   48873   48822   48828       1   48876   48873   48822   48816       1
   48879   48885   48894   48900      48   48879   48885  -48894   48900      49
   48879   48885  -48894   48900      50   48879   48885  -48894   48900      51
   48885   48894   48900   48906      17   48894   48900   48906   48912      18
   48894   48900  -48906   48912      19   48894   48900  -48906   48912      14
   48894   48900  -48906   48912      10   48894   48900   48906   48945       3
   48894   48900  -48906   48945      20   48894   48900  -48906   48945      21
   48894   48900  -48906   48945      10   48897   48894   48900   48906      17
   48897   48894   48885   48879       3   48900   48906   48945   48951       7
   48900   48906  -48945   48951       8   48900   48906  -48945   48951       9
   48900   48906  -48945   48951      10   48900   48906  -48945   48951      11
   48906   48945   48951   48957      17   48912   48906   48945   48951      12
   48912   48906  -48945   48951      13   48912   48906  -48945   48951      14
   48912   48906  -48945   48951      10   48921   48912   48906   48900      24
   48930   48921   48912   48906      28   48930   48921  -48912   48906      29
   48930   48921  -48912   48906      30   48933   48930   48921   48912       3
   48933   48930  -48921   48912      31   48936   48930   48921   48912       3
   48936   48930  -48921   48912       1   48936   48930  -48921   48912      16
   48945   48951   48957   48963      18   48945   48951  -48957   48963      19
   48945   48951  -48957   48963      14   48945   48951  -48957   48963      10
   48945   48951   48957   48996       3   48945   48951  -48957   48996      20
   48945   48951  -48957   48996      21   48945   48951  -48957   48996      10
   48945   48906   48912   48921      27   48948   48945   48951   48957      17
   48948   48945   48906   48912       1   48948   48945   48906   48900       1
   48951   48957   48996   49002       7   48951   48957  -48996   49002       8
   48951   48957  -48996   49002       9   48951   48957  -48996   49002      10
   48951   48957  -48996   49002      11   48957   48996   49002   49008      17
   48963   48957   48996   49002      12   48963   48957  -48996   49002      13
   48963   48957  -48996   49002      14   48963   48957  -48996   49002      10
   48972   48963   48957   48951      24   48981   48972   48963   48957      28
   48981   48972  -48963   48957      29   48981   48972  -48963   48957      30
   48984   48981   48972   48963       3   48984   48981  -48972   48963      31
   48987   48981   48972   48963       3   48987   48981  -48972   48963       1
   48987   48981  -48972   48963      16   48996   49002   49008   49014      18
   48996   49002  -49008   49014      19   48996   49002  -49008   49014      14
   48996   49002  -49008   49014      10   48996   49002   49008   49038       3
   48996   49002  -49008   49038      20   48996   49002  -49008   49038      21
   48996   49002  -49008   49038      10   48996   48957   48963   48972      27
   48999   48996   49002   49008      17   48999   48996   48957   48963       1
   48999   48996   48957   48951       1   49002   49008   49038   49044       7
   49002   49008  -49038   49044       8   49002   49008  -49038   49044       9
   49002   49008  -49038   49044      10   49002   49008  -49038   49044      11
   49008   49038   49044   49050      17   49014   49008   49038   49044      12
   49014   49008  -49038   49044      13   49014   49008  -49038   49044      14
   49014   49008  -49038   49044      10   49023   49014   49008   49002      65
   49026   49023   49014   49008      66   49029   49023   49014   49008      67
   49029   49023  -49014   49008      68   49029   49023  -49014   49008      69
   49029   49023  -49014   49008      70   49029   49023  -49014   49008      71
   49029   49023  -49014   49008      72   49038   49044   49050   49056      18
   49038   49044  -49050   49056      19   49038   49044  -49050   49056      14
   49038   49044  -49050   49056      10   49038   49044   49050   49089       3
   49038   49044  -49050   49089      20   49038   49044  -49050   49089      21
   49038   49044  -49050   49089      10   49038   49008   49014   49023      73
   49038   49008  -49014   49023      74   49038   49008  -49014   49023      75
   49038   49008  -49014   49023      76   49038   49008  -49014   49023      77
   49038   49008  -49014   49023      78   49041   49038   49044   49050      17
   49041   49038   49008   49014       1   49041   49038   49008   49002       1
   49044   49050   49089   49095       7   49044   49050  -49089   49095       8
   49044   49050  -49089   49095       9   49044   49050  -49089   49095      10
   49044   49050  -49089   49095      11   49050   49089   49095   49101      17
   49056   49050   49089   49095      12   49056   49050  -49089   49095      13
   49056   49050  -49089   49095      14   49056   49050  -49089   49095      10
   49065   49056   49050   49044      24   49074   49065   49056   49050      28
   49074   49065  -49056   49050      29   49074   49065  -49056   49050      30
   49077   49074   49065   49056       3   49077   49074  -49065   49056      31
   49080   49074   49065   49056       3   49080   49074  -49065   49056       1
   49080   49074  -49065   49056      16   49089   49095   49101   49107      18
   49089   49095  -49101   49107      19   49089   49095  -49101   49107      14
   49089   49095  -49101   49107      10   49089   49095   49101   49152       3
   49089   49095  -49101   49152      20   49089   49095  -49101   49152      21
   49089   49095  -49101   49152      10   49089   49050   49056   49065      27
   49092   49089   49095   49101      17   49092   49089   49050   49056       1
   49092   49089   49050   49044       1   49095   49101   49152   49158       7
   49095   49101  -49152   49158       8   49095   49101  -49152   49158       9
   49095   49101  -49152   49158      10   49095   49101  -49152   49158      11
   49101   49152   49158   49164      17   49107   49101   49152   49158      12
   49107   49101  -49152   49158      13   49107   49101  -49152   49158      14
   49107   49101  -49152   49158      10   49116   49107   49101   49095       3
   49119   49116   49107   49101       1   49125   49119   49116   49107       4
   49131   49140   49146   49116       4   49131   49125  -49119   49116       4
   49134   49131   49125   49119       4   49140   49146   49116   49119       4
   49140   49146   49116   49107       4   49140   49131  -49125   49119       4
   49146   49140   49131   49134       4   49146   49140   49131   49125       4
   49146   49116  -49119   49125       4   49146   49116   49107   49101       1
   49152   49158   49164   49170      18   49152   49158  -49164   49170      19
   49152   49158  -49164   49170      14   49152   49158  -49164   49170      10
   49152   49158   49164   49194       3   49152   49158  -49164   49194      20
   49152   49158  -49164   49194      21   49152   49158  -49164   49194      10
   49152   49101   49107   49116       6   49155   49152   49158   49164      17
   49155   49152   49101   49107       1   49155   49152   49101   49095       1
   49158   49164   49194   49200       7   49158   49164  -49194   49200       8
   49158   49164  -49194   49200       9   49158   49164  -49194   49200      10
   49158   49164  -49194   49200      11   49164   49194   49200   49206      17
   49170   49164   49194   49200      12   49170   49164  -49194   49200      13
   49170   49164  -49194   49200      14   49170   49164  -49194   49200      10
   49179   49170   49164   49158      65   49182   49179   49170   49164      66
   49185   49179   49170   49164      67   49185   49179  -49170   49164      68
   49185   49179  -49170   49164      69   49185   49179  -49170   49164      70
   49185   49179  -49170   49164      71   49185   49179  -49170   49164      72
   49194   49200   49206   49212       3   49194   49200  -49206   49212      19
   49194   49200  -49206   49212      14   49194   49200   49206   49227       3
   49194   49200  -49206   49227      20   49194   49200  -49206   49227      21
   49194   49200  -49206   49227      10   49194   49164   49170   49179      73
   49194   49164  -49170   49179      74   49194   49164  -49170   49179      75
   49194   49164  -49170   49179      76   49194   49164  -49170   49179      77
   49194   49164  -49170   49179      78   49197   49194   49200   49206      17
   49197   49194   49164   49170       1   49197   49194   49164   49158       1
   49200   49206   49227   49233       7   49200   49206  -49227   49233       8
   49200   49206  -49227   49233       9   49200   49206  -49227   49233      10
   49200   49206  -49227   49233      11   49206   49227   49233   49239      17
   49212   49206   49227   49233      12   49212   49206  -49227   49233      13
   49212   49206  -49227   49233      14   49221   49212   49206   49200      57
   49221   49212  -49206   49200       1   49221   49212  -49206   49200      16
   49227   49233   49239   49245       3   49227   49233  -49239   49245      19
   49227   49233  -49239   49245      14   49227   49233   49239   49260       3
   49227   49233  -49239   49260      20   49227   49233  -49239   49260      21
   49227   49233  -49239   49260      10   49227   49206   49212   49221      62
   49227   49206  -49212   49221       1   49227   49206  -49212   49221      16
   49230   49227   49233   49239      17   49230   49227   49206   49212       1
   49230   49227   49206   49200       1   49233   49239   49260   49266       7
   49233   49239  -49260   49266       8   49233   49239  -49260   49266       9
   49233   49239  -49260   49266      10   49233   49239  -49260   49266      11
   49239   49260   49266   49272      17   49245   49239   49260   49266      12
   49245   49239  -49260   49266      13   49245   49239  -49260   49266      14
   49254   49245   49239   49233      57   49254   49245  -49239   49233       1
   49254   49245  -49239   49233      16   49260   49266   49272   49278       3
   49260   49266  -49272   49278      19   49260   49266  -49272   49278      14
   49260   49266   49272   49293       3   49260   49266  -49272   49293      20
   49260   49266  -49272   49293      21   49260   49266  -49272   49293      10
   49260   49239   49245   49254      62   49260   49239  -49245   49254       1
   49260   49239  -49245   49254      16   49263   49260   49266   49272      17
   49263   49260   49239   49245       1   49263   49260   49239   49233       1
   49266   49272   49293   49299       7   49266   49272  -49293   49299       8
   49266   49272  -49293   49299       9   49266   49272  -49293   49299      10
   49266   49272  -49293   49299      11   49272   49293   49299   49305      17
   49278   49272   49293   49299      12   49278   49272  -49293   49299      13
   49278   49272  -49293   49299      14   49287   49278   49272   49266      57
   49287   49278  -49272   49266       1   49287   49278  -49272   49266      16
   49293   49299   49305   49314      53   49293   49299  -49305   49314      54
   49293   49299  -49305   49314      55   49293   49299  -49305   49314      56
   49293   49272   49278   49287      62   49293   49272  -49278   49287       1
   49293   49272  -49278   49287      16   49296   49293   49299   49305      17
   49296   49293   49272   49278       1   49296   49293   49272   49266       1
   49299   49305   49314   49320      48   49299   49305  -49314   49320      49
   49299   49305  -49314   49320      50   49299   49305  -49314   49320      51
   49305   49314   49320   49326      17   49314   49320   49326   49335      53
   49314   49320  -49326   49335      54   49314   49320  -49326   49335      55
   49314   49320  -49326   49335      56   49317   49314   49320   49326      17
   49317   49314   49305   49299       3   49320   49326   49335   49341      48
   49320   49326  -49335   49341      49   49320   49326  -49335   49341      50
   49320   49326  -49335   49341      51   49326   49335   49341   49347      17
   49335   49341   49347   49356      53   49335   49341  -49347   49356      54
   49335   49341  -49347   49356      55   49335   49341  -49347   49356      56
   49338   49335   49341   49347      17   49338   49335   49326   49320       3
   49341   49347   49356   49362      48   49341   49347  -49356   49362      49
   49341   49347  -49356   49362      50   49341   49347  -49356   49362      51
   49347   49356   49362   49368      17   49356   49362   49368   49377      53
   49356   49362  -49368   49377      54   49356   49362  -49368   49377      55
   49356   49362  -49368   49377      56   49359   49356   49362   49368      17
   49359   49356   49347   49341       3   49362   49368   49377   49383      48
   49362   49368  -49377   49383      49   49362   49368  -49377   49383      50
   49362   49368  -49377   49383      51   49368   49377   49383   49389      17
   49377   49383   49389   49398      53   49377   49383  -49389   49398      54
   49377   49383  -49389   49398      55   49377   49383  -49389   49398      56
   49380   49377   49383   49389      17   49380   49377   49368   49362       3
   49383   49389   49398   49404      48   49383   49389  -49398   49404      49
   49383   49389  -49398   49404      50   49383   49389  -49398   49404      51
   49389   49398   49404   49410      17   49398   49404   49410   49419      53
   49398   49404  -49410   49419      54   49398   49404  -49410   49419      55
   49398   49404  -49410   49419      56   49401   49398   49404   49410      17
   49401   49398   49389   49383       3   49404   49410   49419   49425      48
   49404   49410  -49419   49425      49   49404   49410  -49419   49425      50
   49404   49410  -49419   49425      51   49410   49419   49425   49431      17
   49419   49425   49431   49440      53   49419   49425  -49431   49440      54
   49419   49425  -49431   49440      55   49419   49425  -49431   49440      56
   49422   49419   49425   49431      17   49422   49419   49410   49404       3
   49425   49431   49440   49446      48   49425   49431  -49440   49446      49
   49425   49431  -49440   49446      50   49425   49431  -49440   49446      51
   49431   49440   49446   49452      17   49440   49446   49452   49461      53
   49440   49446  -49452   49461      54   49440   49446  -49452   49461      55
   49440   49446  -49452   49461      56   49443   49440   49446   49452      17
   49443   49440   49431   49425       3   49446   49452   49461   49467      48
   49446   49452  -49461   49467      49   49446   49452  -49461   49467      50
   49446   49452  -49461   49467      51   49452   49461   49467   49473      17
   49461   49467   49473   49482      53   49461   49467  -49473   49482      54
   49461   49467  -49473   49482      55   49461   49467  -49473   49482      56
   49464   49461   49467   49473      17   49464   49461   49452   49446       3
   49467   49473   49482   49488      48   49467   49473  -49482   49488      49
   49467   49473  -49482   49488      50   49467   49473  -49482   49488      51
   49473   49482   49488   49494      17   49482   49488   49494   49503      53
   49482   49488  -49494   49503      54   49482   49488  -49494   49503      55
   49482   49488  -49494   49503      56   49485   49482   49488   49494      17
   49485   49482   49473   49467       3   49488   49494   49503   49509      48
   49488   49494  -49503   49509      49   49488   49494  -49503   49509      50
   49488   49494  -49503   49509      51   49494   49503   49509   49515      17
   49503   49509   49515   49521      18   49503   49509  -49515   49521      19
   49503   49509  -49515   49521      14   49503   49509  -49515   49521      10
   49503   49509   49515   49545       3   49503   49509  -49515   49545      20
   49503   49509  -49515   49545      21   49503   49509  -49515   49545      10
   49506   49503   49509   49515      17   49506   49503   49494   49488       3
   49509   49515   49545   49551       7   49509   49515  -49545   49551       8
   49509   49515  -49545   49551       9   49509   49515  -49545   49551      10
   49509   49515  -49545   49551      11   49515   49545   49551   49557      17
   49521   49515   49545   49551      12   49521   49515  -49545   49551      13
   49521   49515  -49545   49551      14   49521   49515  -49545   49551      10
   49530   49521   49515   49509      65   49533   49530   49521   49515      66
   49536   49530   49521   49515      67   49536   49530  -49521   49515      68
   49536   49530  -49521   49515      69   49536   49530  -49521   49515      70
   49536   49530  -49521   49515      71   49536   49530  -49521   49515      72
   49545   49551   49557   49563      18   49545   49551  -49557   49563      19
   49545   49551  -49557   49563      14   49545   49551  -49557   49563      10
   49545   49551   49557   49608       3   49545   49551  -49557   49608      20
   49545   49551  -49557   49608      21   49545   49551  -49557   49608      10
   49545   49515   49521   49530      73   49545   49515  -49521   49530      74
   49545   49515  -49521   49530      75   49545   49515  -49521   49530      76
   49545   49515  -49521   49530      77   49545   49515  -49521   49530      78
   49548   49545   49551   49557      17   49548   49545   49515   49521       1
   49548   49545   49515   49509       1   49551   49557   49608   49614       7
   49551   49557  -49608   49614       8   49551   49557  -49608   49614       9
   49551   49557  -49608   49614      10   49551   49557  -49608   49614      11
   49557   49608   49614   49620      17   49563   49557   49608   49614      12
   49563   49557  -49608   49614      13   49563   49557  -49608   49614      14
   49563   49557  -49608   49614      10   49572   49563   49557   49551       3
   49575   49572   49563   49557       1   49581   49575   49572   49563       4
   49587   49596   49602   49572       4   49587   49581  -49575   49572       4
   49590   49587   49581   49575       4   49596   49602   49572   49575       4
   49596   49602   49572   49563       4   49596   49587  -49581   49575       4
   49602   49596   49587   49590       4   49602   49596   49587   49581       4
   49602   49572  -49575   49581       4   49602   49572   49563   49557       1
   49608   49614   49620   49629      53   49608   49614  -49620   49629      54
   49608   49614  -49620   49629      55   49608   49614  -49620   49629      56
   49608   49557   49563   49572       6   49611   49608   49614   49620      17
   49611   49608   49557   49563       1   49611   49608   49557   49551       1
   49614   49620   49629   49635      48   49614   49620  -49629   49635      49
   49614   49620  -49629   49635      50   49614   49620  -49629   49635      51
   49620   49629   49635   49641      17   49629   49635   49641   49647      18
   49629   49635  -49641   49647      19   49629   49635  -49641   49647      14
   49629   49635  -49641   49647      10   49629   49635   49641   49680       3
   49629   49635  -49641   49680      20   49629   49635  -49641   49680      21
   49629   49635  -49641   49680      10   49632   49629   49635   49641      17
   49632   49629   49620   49614       3   49635   49641   49680   49686       7
   49635   49641  -49680   49686       8   49635   49641  -49680   49686       9
   49635   49641  -49680   49686      10   49635   49641  -49680   49686      11
   49641   49680   49686   49692      17   49647   49641   49680   49686      12
   49647   49641  -49680   49686      13   49647   49641  -49680   49686      14
   49647   49641  -49680   49686      10   49656   49647   49641   49635      24
   49665   49656   49647   49641      28   49665   49656  -49647   49641      29
   49665   49656  -49647   49641      30   49668   49665   49656   49647       3
   49668   49665  -49656   49647      31   49671   49665   49656   49647       3
   49671   49665  -49656   49647       1   49671   49665  -49656   49647      16
   49680   49686   49692   49698      18   49680   49686  -49692   49698      19
   49680   49686  -49692   49698      14   49680   49686  -49692   49698      10
   49680   49686   49692   49716       3   49680   49686  -49692   49716      20
   49680   49686  -49692   49716      21   49680   49686  -49692   49716      10
   49680   49641   49647   49656      27   49683   49680   49686   49692      17
   49683   49680   49641   49647       1   49683   49680   49641   49635       1
   49686   49692   49716   49722       7   49686   49692  -49716   49722       8
   49686   49692  -49716   49722       9   49686   49692  -49716   49722      10
   49686   49692  -49716   49722      11   49692   49716   49722   49728      17
   49698   49692   49716   49722      12   49698   49692  -49716   49722      13
   49698   49692  -49716   49722      14   49698   49692  -49716   49722      10
   49707   49698   49692   49686      32   49707   49698  -49692   49686      33
   49707   49698  -49692   49686      34   49707   49698  -49692   49686      35
   49707   49698  -49692   49686      36   49707   49698  -49692   49686      37
   49710   49707   49698   49692       3   49710   49707  -49698   49692      38
   49710   49707  -49698   49692      25   49710   49707  -49698   49692      39
   49710   49707  -49698   49692      40   49710   49707  -49698   49692      41
   49713   49707   49698   49692       3   49713   49707  -49698   49692      38
   49713   49707  -49698   49692      25   49713   49707  -49698   49692      39
   49713   49707  -49698   49692      40   49713   49707  -49698   49692      41
   49716   49722   49728   49734      18   49716   49722  -49728   49734      19
   49716   49722  -49728   49734      14   49716   49722  -49728   49734      10
   49716   49722   49728   49767       3   49716   49722  -49728   49767      20
   49716   49722  -49728   49767      21   49716   49722  -49728   49767      10
   49716   49692   49698   49707       2   49719   49716   49722   49728      17
   49719   49716   49692   49698       1   49719   49716   49692   49686       1
   49722   49728   49767   49773       7   49722   49728  -49767   49773       8
   49722   49728  -49767   49773       9   49722   49728  -49767   49773      10
   49722   49728  -49767   49773      11   49728   49767   49773   49779      17
   49734   49728   49767   49773      12   49734   49728  -49767   49773      13
   49734   49728  -49767   49773      14   49734   49728  -49767   49773      10
   49743   49734   49728   49722      24   49752   49743   49734   49728      28
   49752   49743  -49734   49728      29   49752   49743  -49734   49728      30
   49755   49752   49743   49734       3   49755   49752  -49743   49734      31
   49758   49752   49743   49734       3   49758   49752  -49743   49734       1
   49758   49752  -49743   49734      16   49767   49773   49779   49785       3
   49767   49773  -49779   49785      19   49767   49773  -49779   49785      14
   49767   49773   49779   49800       3   49767   49773  -49779   49800      20
   49767   49773  -49779   49800      21   49767   49773  -49779   49800      10
   49767   49728   49734   49743      27   49770   49767   49773   49779      17
   49770   49767   49728   49734       1   49770   49767   49728   49722       1
   49773   49779   49800   49806       7   49773   49779  -49800   49806       8
   49773   49779  -49800   49806       9   49773   49779  -49800   49806      10
   49773   49779  -49800   49806      11   49779   49800   49806   49812      17
   49785   49779   49800   49806      12   49785   49779  -49800   49806      13
   49785   49779  -49800   49806      14   49794   49785   49779   49773      57
   49794   49785  -49779   49773       1   49794   49785  -49779   49773      16
   49800   49806   49812   49818       3   49800   49806  -49812   49818      19
   49800   49806  -49812   49818      14   49800   49806   49812   49833       3
   49800   49806  -49812   49833      20   49800   49806  -49812   49833      21
   49800   49806  -49812   49833      10   49800   49779   49785   49794      62
   49800   49779  -49785   49794       1   49800   49779  -49785   49794      16
   49803   49800   49806   49812      17   49803   49800   49779   49785       1
   49803   49800   49779   49773       1   49806   49812   49833   49839       7
   49806   49812  -49833   49839       8   49806   49812  -49833   49839       9
   49806   49812  -49833   49839      10   49806   49812  -49833   49839      11
   49812   49833   49839   49845      17   49818   49812   49833   49839      12
   49818   49812  -49833   49839      13   49818   49812  -49833   49839      14
   49827   49818   49812   49806      57   49827   49818  -49812   49806       1
   49827   49818  -49812   49806      16   49833   49839   49845   49851      18
   49833   49839  -49845   49851      19   49833   49839  -49845   49851      14
   49833   49839  -49845   49851      10   49833   49839   49845   49884       3
   49833   49839  -49845   49884      20   49833   49839  -49845   49884      21
   49833   49839  -49845   49884      10   49833   49812   49818   49827      62
   49833   49812  -49818   49827       1   49833   49812  -49818   49827      16
   49836   49833   49839   49845      17   49836   49833   49812   49818       1
   49836   49833   49812   49806       1   49839   49845   49884   49890       7
   49839   49845  -49884   49890       8   49839   49845  -49884   49890       9
   49839   49845  -49884   49890      10   49839   49845  -49884   49890      11
   49845   49884   49890   49896      17   49851   49845   49884   49890      12
   49851   49845  -49884   49890      13   49851   49845  -49884   49890      14
   49851   49845  -49884   49890      10   49860   49851   49845   49839      24
   49869   49860   49851   49845       3   49872   49869   49860   49851       3
   49872   49869  -49860   49851      63   49872   49869  -49860   49851      61
   49884   49890   49896   49902       3   49884   49890  -49896   49902      19
   49884   49890  -49896   49902      14   49884   49890   49896   49917       3
   49884   49890  -49896   49917      20   49884   49890  -49896   49917      21
   49884   49890  -49896   49917      10   49884   49845   49851   49860      27
   49887   49884   49890   49896      17   49887   49884   49845   49851       1
   49887   49884   49845   49839       1   49890   49896   49917   49923       7
   49890   49896  -49917   49923       8   49890   49896  -49917   49923       9
   49890   49896  -49917   49923      10   49890   49896  -49917   49923      11
   49896   49917   49923   49929      17   49902   49896   49917   49923      12
   49902   49896  -49917   49923      13   49902   49896  -49917   49923      14
   49911   49902   49896   49890      57   49911   49902  -49896   49890       1
   49911   49902  -49896   49890      16   49917   49923   49929   49935       3
   49917   49923  -49929   49935      19   49917   49923  -49929   49935      14
   49917   49923   49929   49950       3   49917   49923  -49929   49950      20
   49917   49923  -49929   49950      21   49917   49923  -49929   49950      10
   49917   49896   49902   49911      62   49917   49896  -49902   49911       1
   49917   49896  -49902   49911      16   49920   49917   49923   49929      17
   49920   49917   49896   49902       1   49920   49917   49896   49890       1
   49923   49929   49950   49956       7   49923   49929  -49950   49956       8
   49923   49929  -49950   49956       9   49923   49929  -49950   49956      10
   49923   49929  -49950   49956      11   49929   49950   49956   49962      17
   49935   49929   49950   49956      12   49935   49929  -49950   49956      13
   49935   49929  -49950   49956      14   49944   49935   49929   49923      57
   49944   49935  -49929   49923       1   49944   49935  -49929   49923      16
   49950   49956   49962   49971      53   49950   49956  -49962   49971      54
   49950   49956  -49962   49971      55   49950   49956  -49962   49971      56
   49950   49929   49935   49944      62   49950   49929  -49935   49944       1
   49950   49929  -49935   49944      16   49953   49950   49956   49962      17
   49953   49950   49929   49935       1   49953   49950   49929   49923       1
   49956   49962   49971   49977      48   49956   49962  -49971   49977      49
   49956   49962  -49971   49977      50   49956   49962  -49971   49977      51
   49962   49971   49977   49983      17   49971   49977   49983   49992      53
   49971   49977  -49983   49992      54   49971   49977  -49983   49992      55
   49971   49977  -49983   49992      56   49974   49971   49977   49983      17
   49974   49971   49962   49956       3   49977   49983   49992   49998      48
   49977   49983  -49992   49998      49   49977   49983  -49992   49998      50
   49977   49983  -49992   49998      51   49983   49992   49998   50004      17
   49992   49998   50004   50013      53   49992   49998  -50004   50013      54
   49992   49998  -50004   50013      55   49992   49998  -50004   50013      56
   49995   49992   49998   50004      17   49995   49992   49983   49977       3
   49998   50004   50013   50019      48   49998   50004  -50013   50019      49
   49998   50004  -50013   50019      50   49998   50004  -50013   50019      51
   50004   50013   50019   50025      17   50013   50019   50025   50031       3
   50013   50019  -50025   50031      19   50013   50019  -50025   50031      14
   50013   50019   50025   50046       3   50013   50019  -50025   50046      20
   50013   50019  -50025   50046      21   50013   50019  -50025   50046      10
   50016   50013   50019   50025      17   50016   50013   50004   49998       3
   50019   50025   50046   50052       7   50019   50025  -50046   50052       8
   50019   50025  -50046   50052       9   50019   50025  -50046   50052      10
   50019   50025  -50046   50052      11   50025   50046   50052   50058      17
   50031   50025   50046   50052      12   50031   50025  -50046   50052      13
   50031   50025  -50046   50052      14   50040   50031   50025   50019      57
   50040   50031  -50025   50019       1   50040   50031  -50025   50019      16
   50046   50052   50058   50067      53   50046   50052  -50058   50067      54
   50046   50052  -50058   50067      55   50046   50052  -50058   50067      56
   50046   50025   50031   50040      62   50046   50025  -50031   50040       1
   50046   50025  -50031   50040      16   50049   50046   50052   50058      17
   50049   50046   50025   50031       1   50049   50046   50025   50019       1
   50052   50058   50067   50073      48   50052   50058  -50067   50073      49
   50052   50058  -50067   50073      50   50052   50058  -50067   50073      51
   50058   50067   50073   50079      17   50067   50073   50079   50088      53
   50067   50073  -50079   50088      54   50067   50073  -50079   50088      55
   50067   50073  -50079   50088      56   50070   50067   50073   50079      17
   50070   50067   50058   50052       3   50073   50079   50088   50094      48
   50073   50079  -50088   50094      49   50073   50079  -50088   50094      50
   50073   50079  -50088   50094      51   50079   50088   50094   50100      17
   50088   50094   50100   50109      53   50088   50094  -50100   50109      54
   50088   50094  -50100   50109      55   50088   50094  -50100   50109      56
   50091   50088   50094   50100      17   50091   50088   50079   50073       3
   50094   50100   50109   50115      48   50094   50100  -50109   50115      49
   50094   50100  -50109   50115      50   50094   50100  -50109   50115      51
   50100   50109   50115   50121      17   50109   50115   50121   50127      18
   50109   50115  -50121   50127      19   50109   50115  -50121   50127      14
   50109   50115  -50121   50127      10   50109   50115   50121   50172       3
   50109   50115  -50121   50172      20   50109   50115  -50121   50172      21
   50109   50115  -50121   50172      10   50112   50109   50115   50121      17
   50112   50109   50100   50094       3   50115   50121   50172   50178       7
   50115   50121  -50172   50178       8   50115   50121  -50172   50178       9
   50115   50121  -50172   50178      10   50115   50121  -50172   50178      11
   50121   50172   50178   50184      17   50127   50121   50172   50178      12
   50127   50121  -50172   50178      13   50127   50121  -50172   50178      14
   50127   50121  -50172   50178      10   50136   50127   50121   50115       3
   50139   50136   50127   50121       1   50145   50139   50136   50127       4
   50151   50160   50166   50136       4   50151   50145  -50139   50136       4
   50154   50151   50145   50139       4   50160   50166   50136   50139       4
   50160   50166   50136   50127       4   50160   50151  -50145   50139       4
   50166   50160   50151   50154       4   50166   50160   50151   50145       4
   50166   50136  -50139   50145       4   50166   50136   50127   50121       1
   50172   50178   50184   50193      53   50172   50178  -50184   50193      54
   50172   50178  -50184   50193      55   50172   50178  -50184   50193      56
   50172   50121   50127   50136       6   50175   50172   50178   50184      17
   50175   50172   50121   50127       1   50175   50172   50121   50115       1
   50178   50184   50193   50199      48   50178   50184  -50193   50199      49
   50178   50184  -50193   50199      50   50178   50184  -50193   50199      51
   50184   50193   50199   50205      17   50193   50199   50205   50211      18
   50193   50199  -50205   50211      19   50193   50199  -50205   50211      14
   50193   50199  -50205   50211      10   50193   50199   50205   50235       3
   50193   50199  -50205   50235      20   50193   50199  -50205   50235      21
   50193   50199  -50205   50235      10   50196   50193   50199   50205      17
   50196   50193   50184   50178       3   50199   50205   50235   50241       7
   50199   50205  -50235   50241       8   50199   50205  -50235   50241       9
   50199   50205  -50235   50241      10   50199   50205  -50235   50241      11
   50205   50235   50241   50247      17   50211   50205   50235   50241      12
   50211   50205  -50235   50241      13   50211   50205  -50235   50241      14
   50211   50205  -50235   50241      10   50220   50211   50205   50199      65
   50223   50220   50211   50205      66   50226   50220   50211   50205      67
   50226   50220  -50211   50205      68   50226   50220  -50211   50205      69
   50226   50220  -50211   50205      70   50226   50220  -50211   50205      71
   50226   50220  -50211   50205      72   50235   50241   50247   50253      18
   50235   50241  -50247   50253      19   50235   50241  -50247   50253      14
   50235   50241  -50247   50253      10   50235   50241   50247   50286       3
   50235   50241  -50247   50286      20   50235   50241  -50247   50286      21
   50235   50241  -50247   50286      10   50235   50205   50211   50220      73
   50235   50205  -50211   50220      74   50235   50205  -50211   50220      75
   50235   50205  -50211   50220      76   50235   50205  -50211   50220      77
   50235   50205  -50211   50220      78   50238   50235   50241   50247      17
   50238   50235   50205   50211       1   50238   50235   50205   50199       1
   50241   50247   50286   50292       7   50241   50247  -50286   50292       8
   50241   50247  -50286   50292       9   50241   50247  -50286   50292      10
   50241   50247  -50286   50292      11   50247   50286   50292   50298      17
   50253   50247   50286   50292      12   50253   50247  -50286   50292      13
   50253   50247  -50286   50292      14   50253   50247  -50286   50292      10
   50262   50253   50247   50241      24   50271   50262   50253   50247      28
   50271   50262  -50253   50247      29   50271   50262  -50253   50247      30
   50274   50271   50262   50253       3   50274   50271  -50262   50253      31
   50277   50271   50262   50253       3   50277   50271  -50262   50253       1
   50277   50271  -50262   50253      16   50286   50292   50298   50304      18
   50286   50292  -50298   50304      19   50286   50292  -50298   50304      14
   50286   50292  -50298   50304      10   50286   50292   50298   50322       3
   50286   50292  -50298   50322      20   50286   50292  -50298   50322      21
   50286   50292  -50298   50322      10   50286   50247   50253   50262      27
   50289   50286   50292   50298      17   50289   50286   50247   50253       1
   50289   50286   50247   50241       1   50292   50298   50322   50328       7
   50292   50298  -50322   50328       8   50292   50298  -50322   50328       9
   50292   50298  -50322   50328      10   50292   50298  -50322   50328      11
   50298   50322   50328   50334      17   50304   50298   50322   50328      12
   50304   50298  -50322   50328      13   50304   50298  -50322   50328      14
   50304   50298  -50322   50328      10   50313   50304   50298   50292      32
   50313   50304  -50298   50292      33   50313   50304  -50298   50292      34
   50313   50304  -50298   50292      35   50313   50304  -50298   50292      36
   50313   50304  -50298   50292      37   50316   50313   50304   50298       3
   50316   50313  -50304   50298      38   50316   50313  -50304   50298      25
   50316   50313  -50304   50298      39   50316   50313  -50304   50298      40
   50316   50313  -50304   50298      41   50319   50313   50304   50298       3
   50319   50313  -50304   50298      38   50319   50313  -50304   50298      25
   50319   50313  -50304   50298      39   50319   50313  -50304   50298      40
   50319   50313  -50304   50298      41   50322   50328   50334   50340      18
   50322   50328  -50334   50340      19   50322   50328  -50334   50340      14
   50322   50328  -50334   50340      10   50322   50328   50334   50373       3
   50322   50328  -50334   50373      20   50322   50328  -50334   50373      21
   50322   50328  -50334   50373      10   50322   50298   50304   50313       2
   50325   50322   50328   50334      17   50325   50322   50298   50304       1
   50325   50322   50298   50292       1   50328   50334   50373   50379       7
   50328   50334  -50373   50379       8   50328   50334  -50373   50379       9
   50328   50334  -50373   50379      10   50328   50334  -50373   50379      11
   50334   50373   50379   50385      17   50340   50334   50373   50379      12
   50340   50334  -50373   50379      13   50340   50334  -50373   50379      14
   50340   50334  -50373   50379      10   50349   50340   50334   50328      24
   50358   50349   50340   50334      28   50358   50349  -50340   50334      29
   50358   50349  -50340   50334      30   50361   50358   50349   50340       3
   50361   50358  -50349   50340      31   50364   50358   50349   50340       3
   50364   50358  -50349   50340       1   50364   50358  -50349   50340      16
   50373   50379   50385   50391       3   50373   50379  -50385   50391      19
   50373   50379  -50385   50391      14   50373   50379   50385   50406       3
   50373   50379  -50385   50406      20   50373   50379  -50385   50406      21
   50373   50379  -50385   50406      10   50373   50334   50340   50349      27
   50376   50373   50379   50385      17   50376   50373   50334   50340       1
   50376   50373   50334   50328       1   50379   50385   50406   50412       7
   50379   50385  -50406   50412       8   50379   50385  -50406   50412       9
   50379   50385  -50406   50412      10   50379   50385  -50406   50412      11
   50385   50406   50412   50418      17   50391   50385   50406   50412      12
   50391   50385  -50406   50412      13   50391   50385  -50406   50412      14
   50400   50391   50385   50379      57   50400   50391  -50385   50379       1
   50400   50391  -50385   50379      16   50406   50412   50418   50427      53
   50406   50412  -50418   50427      54   50406   50412  -50418   50427      55
   50406   50412  -50418   50427      56   50406   50385   50391   50400      62
   50406   50385  -50391   50400       1   50406   50385  -50391   50400      16
   50409   50406   50412   50418      17   50409   50406   50385   50391       1
   50409   50406   50385   50379       1   50412   50418   50427   50433      48
   50412   50418  -50427   50433      49   50412   50418  -50427   50433      50
   50412   50418  -50427   50433      51   50418   50427   50433   50439      17
   50427   50433   50439   50448      53   50427   50433  -50439   50448      54
   50427   50433  -50439   50448      55   50427   50433  -50439   50448      56
   50430   50427   50433   50439      17   50430   50427   50418   50412       3
   50433   50439   50448   50454      48   50433   50439  -50448   50454      49
   50433   50439  -50448   50454      50   50433   50439  -50448   50454      51
   50439   50448   50454   50460      17   50448   50454   50460   50469      53
   50448   50454  -50460   50469      54   50448   50454  -50460   50469      55
   50448   50454  -50460   50469      56   50451   50448   50454   50460      17
   50451   50448   50439   50433       3   50454   50460   50469   50475      48
   50454   50460  -50469   50475      49   50454   50460  -50469   50475      50
   50454   50460  -50469   50475      51   50460   50469   50475   50481      17
   50469   50475   50481   50490      53   50469   50475  -50481   50490      54
   50469   50475  -50481   50490      55   50469   50475  -50481   50490      56
   50472   50469   50475   50481      17   50472   50469   50460   50454       3
   50475   50481   50490   50496      48   50475   50481  -50490   50496      49
   50475   50481  -50490   50496      50   50475   50481  -50490   50496      51
   50481   50490   50496   50502      17   50490   50496   50502   50508       3
   50490   50496  -50502   50508      19   50490   50496  -50502   50508      14
   50490   50496   50502   50523       3   50490   50496  -50502   50523      20
   50490   50496  -50502   50523      21   50490   50496  -50502   50523      10
   50493   50490   50496   50502      17   50493   50490   50481   50475       3
   50496   50502   50523   50529       7   50496   50502  -50523   50529       8
   50496   50502  -50523   50529       9   50496   50502  -50523   50529      10
   50496   50502  -50523   50529      11   50502   50523   50529   50535      17
   50508   50502   50523   50529      12   50508   50502  -50523   50529      13
   50508   50502  -50523   50529      14   50517   50508   50502   50496      57
   50517   50508  -50502   50496       1   50517   50508  -50502   50496      16
   50523   50529   50535   50544      53   50523   50529  -50535   50544      54
   50523   50529  -50535   50544      55   50523   50529  -50535   50544      56
   50523   50502   50508   50517      62   50523   50502  -50508   50517       1
   50523   50502  -50508   50517      16   50526   50523   50529   50535      17
   50526   50523   50502   50508       1   50526   50523   50502   50496       1
   50529   50535   50544   50550      48   50529   50535  -50544   50550      49
   50529   50535  -50544   50550      50   50529   50535  -50544   50550      51
   50535   50544   50550   50556      17   50544   50550   50556   50565      53
   50544   50550  -50556   50565      54   50544   50550  -50556   50565      55
   50544   50550  -50556   50565      56   50547   50544   50550   50556      17
   50547   50544   50535   50529       3   50550   50556   50565   50571      48
   50550   50556  -50565   50571      49   50550   50556  -50565   50571      50
   50550   50556  -50565   50571      51   50556   50565   50571   50577      17
   50565   50571   50577   50583      18   50565   50571  -50577   50583      19
   50565   50571  -50577   50583      14   50565   50571  -50577   50583      10
   50565   50571   50577   50628       3   50565   50571  -50577   50628      20
   50565   50571  -50577   50628      21   50565   50571  -50577   50628      10
   50568   50565   50571   50577      17   50568   50565   50556   50550       3
   50571   50577   50628   50634       7   50571   50577  -50628   50634       8
   50571   50577  -50628   50634       9   50571   50577  -50628   50634      10
   50571   50577  -50628   50634      11   50577   50628   50634   50640      17
   50583   50577   50628   50634      12   50583   50577  -50628   50634      13
   50583   50577  -50628   50634      14   50583   50577  -50628   50634      10
   50592   50583   50577   50571       3   50595   50592   50583   50577       1
   50601   50595   50592   50583       4   50607   50616   50622   50592       4
   50607   50601  -50595   50592       4   50610   50607   50601   50595       4
   50616   50622   50592   50595       4   50616   50622   50592   50583       4
   50616   50607  -50601   50595       4   50622   50616   50607   50610       4
   50622   50616   50607   50601       4   50622   50592  -50595   50601       4
   50622   50592   50583   50577       1   50628   50634   50640   50649      53
   50628   50634  -50640   50649      54   50628   50634  -50640   50649      55
   50628   50634  -50640   50649      56   50628   50577   50583   50592       6
   50631   50628   50634   50640      17   50631   50628   50577   50583       1
   50631   50628   50577   50571       1   50634   50640   50649   50655      48
   50634   50640  -50649   50655      49   50634   50640  -50649   50655      50
   50634   50640  -50649   50655      51   50640   50649   50655   50661      17
   50649   50655   50661   50667      18   50649   50655  -50661   50667      19
   50649   50655  -50661   50667      14   50649   50655  -50661   50667      10
   50649   50655   50661   50700       3   50649   50655  -50661   50700      20
   50649   50655  -50661   50700      21   50649   50655  -50661   50700      10
   50652   50649   50655   50661      17   50652   50649   50640   50634       3
   50655   50661   50700   50706       7   50655   50661  -50700   50706       8
   50655   50661  -50700   50706       9   50655   50661  -50700   50706      10
   50655   50661  -50700   50706      11   50661   50700   50706   50712      17
   50667   50661   50700   50706      12   50667   50661  -50700   50706      13
   50667   50661  -50700   50706      14   50667   50661  -50700   50706      10
   50676   50667   50661   50655      24   50685   50676   50667   50661      28
   50685   50676  -50667   50661      29   50685   50676  -50667   50661      30
   50688   50685   50676   50667       3   50688   50685  -50676   50667      31
   50691   50685   50676   50667       3   50691   50685  -50676   50667       1
   50691   50685  -50676   50667      16   50700   50706   50712   50718      18
   50700   50706  -50712   50718      19   50700   50706  -50712   50718      14
   50700   50706  -50712   50718      10   50700   50706   50712   50751       3
   50700   50706  -50712   50751      20   50700   50706  -50712   50751      21
   50700   50706  -50712   50751      10   50700   50661   50667   50676      27
   50703   50700   50706   50712      17   50703   50700   50661   50667       1
   50703   50700   50661   50655       1   50706   50712   50751   50757       7
   50706   50712  -50751   50757       8   50706   50712  -50751   50757       9
   50706   50712  -50751   50757      10   50706   50712  -50751   50757      11
   50712   50751   50757   50763      17   50718   50712   50751   50757      12
   50718   50712  -50751   50757      13   50718   50712  -50751   50757      14
   50718   50712  -50751   50757      10   50727   50718   50712   50706      24
   50736   50727   50718   50712      28   50736   50727  -50718   50712      29
   50736   50727  -50718   50712      30   50739   50736   50727   50718       3
   50739   50736  -50727   50718      31   50742   50736   50727   50718       3
   50742   50736  -50727   50718       1   50742   50736  -50727   50718      16
   50751   50757   50763   50769      18   50751   50757  -50763   50769      19
   50751   50757  -50763   50769      14   50751   50757  -50763   50769      10
   50751   50757   50763   50787       3   50751   50757  -50763   50787      20
   50751   50757  -50763   50787      21   50751   50757  -50763   50787      10
   50751   50712   50718   50727      27   50754   50751   50757   50763      17
   50754   50751   50712   50718       1   50754   50751   50712   50706       1
   50757   50763   50787   50793       7   50757   50763  -50787   50793       8
   50757   50763  -50787   50793       9   50757   50763  -50787   50793      10
   50757   50763  -50787   50793      11   50763   50787   50793   50799      17
   50769   50763   50787   50793      12   50769   50763  -50787   50793      13
   50769   50763  -50787   50793      14   50769   50763  -50787   50793      10
   50778   50769   50763   50757      32   50778   50769  -50763   50757      33
   50778   50769  -50763   50757      34   50778   50769  -50763   50757      35
   50778   50769  -50763   50757      36   50778   50769  -50763   50757      37
   50781   50778   50769   50763       3   50781   50778  -50769   50763      38
   50781   50778  -50769   50763      25   50781   50778  -50769   50763      39
   50781   50778  -50769   50763      40   50781   50778  -50769   50763      41
   50784   50778   50769   50763       3   50784   50778  -50769   50763      38
   50784   50778  -50769   50763      25   50784   50778  -50769   50763      39
   50784   50778  -50769   50763      40   50784   50778  -50769   50763      41
   50787   50793   50799   50805      18   50787   50793  -50799   50805      19
   50787   50793  -50799   50805      14   50787   50793  -50799   50805      10
   50787   50793   50799   50859       3   50787   50793  -50799   50859      20
   50787   50793  -50799   50859      21   50787   50793  -50799   50859      10
   50787   50763   50769   50778       2   50790   50787   50793   50799      17
   50790   50787   50763   50769       1   50790   50787   50763   50757       1
   50793   50799   50859   50865       7   50793   50799  -50859   50865       8
   50793   50799  -50859   50865       9   50793   50799  -50859   50865      10
   50793   50799  -50859   50865      11   50799   50859   50865   50871      17
   50805   50799   50859   50865      12   50805   50799  -50859   50865      13
   50805   50799  -50859   50865      14   50805   50799  -50859   50865      10
   50814   50805   50799   50793      24   50823   50814   50805   50799       3
   50832   50823   50814   50805       3   50832   50823  -50814   50805       1
   50832   50823  -50814   50805      16   50838   50832   50823   50814      25
   50841   50838   50832   50823      26   50850   50838   50832   50823      26
   50859   50865   50871   50880      53   50859   50865  -50871   50880      54
   50859   50865  -50871   50880      55   50859   50865  -50871   50880      56
   50859   50799   50805   50814      27   50862   50859   50865   50871      17
   50862   50859   50799   50805       1   50862   50859   50799   50793       1
   50865   50871   50880   50886      48   50865   50871  -50880   50886      49
   50865   50871  -50880   50886      50   50865   50871  -50880   50886      51
   50871   50880   50886   50892      17   50880   50886   50892   50901      53
   50880   50886  -50892   50901      54   50880   50886  -50892   50901      55
   50880   50886  -50892   50901      56   50883   50880   50886   50892      17
   50883   50880   50871   50865       3   50886   50892   50901   50907      48
   50886   50892  -50901   50907      49   50886   50892  -50901   50907      50
   50886   50892  -50901   50907      51   50892   50901   50907   50913      17
   50901   50907   50913   50919      18   50901   50907  -50913   50919      19
   50901   50907  -50913   50919      14   50901   50907  -50913   50919      10
   50901   50907   50913   50973       3   50901   50907  -50913   50973      20
   50901   50907  -50913   50973      21   50901   50907  -50913   50973      10
   50904   50901   50907   50913      17   50904   50901   50892   50886       3
   50907   50913   50973   50979       7   50907   50913  -50973   50979       8
   50907   50913  -50973   50979       9   50907   50913  -50973   50979      10
   50907   50913  -50973   50979      11   50913   50973   50979   50985      17
   50919   50913   50973   50979      12   50919   50913  -50973   50979      13
   50919   50913  -50973   50979      14   50919   50913  -50973   50979      10
   50928   50919   50913   50907      24   50937   50928   50919   50913       3
   50946   50937   50928   50919       3   50946   50937  -50928   50919       1
   50946   50937  -50928   50919      16   50952   50946   50937   50928      25
   50955   50952   50946   50937      26   50964   50952   50946   50937      26
   50973   50979   50985   50994      53   50973   50979  -50985   50994      54
   50973   50979  -50985   50994      55   50973   50979  -50985   50994      56
   50973   50913   50919   50928      27   50976   50973   50979   50985      17
   50976   50973   50913   50919       1   50976   50973   50913   50907       1
   50979   50985   50994   51000      48   50979   50985  -50994   51000      49
   50979   50985  -50994   51000      50   50979   50985  -50994   51000      51
   50985   50994   51000   51006      17   50994   51000   51006   51012      18
   50994   51000  -51006   51012      19   50994   51000  -51006   51012      14
   50994   51000  -51006   51012      10   50994   51000   51006   51066       3
   50994   51000  -51006   51066      20   50994   51000  -51006   51066      21
   50994   51000  -51006   51066      10   50997   50994   51000   51006      17
   50997   50994   50985   50979       3   51000   51006   51066   51072       7
   51000   51006  -51066   51072       8   51000   51006  -51066   51072       9
   51000   51006  -51066   51072      10   51000   51006  -51066   51072      11
   51006   51066   51072   51078      17   51012   51006   51066   51072      12
   51012   51006  -51066   51072      13   51012   51006  -51066   51072      14
   51012   51006  -51066   51072      10   51021   51012   51006   51000      24
   51030   51021   51012   51006       3   51039   51030   51021   51012       3
   51039   51030  -51021   51012       1   51039   51030  -51021   51012      16
   51045   51039   51030   51021      25   51048   51045   51039   51030      26
   51057   51045   51039   51030      26   51066   51072   51078   51087      53
   51066   51072  -51078   51087      54   51066   51072  -51078   51087      55
   51066   51072  -51078   51087      56   51066   51006   51012   51021      27
   51069   51066   51072   51078      17   51069   51066   51006   51012       1
   51069   51066   51006   51000       1   51072   51078   51087   51093      48
   51072   51078  -51087   51093      49   51072   51078  -51087   51093      50
   51072   51078  -51087   51093      51   51078   51087   51093   51099      17
   51087   51093   51099   51108      53   51087   51093  -51099   51108      54
   51087   51093  -51099   51108      55   51087   51093  -51099   51108      56
   51090   51087   51093   51099      17   51090   51087   51078   51072       3
   51093   51099   51108   51114      48   51093   51099  -51108   51114      49
   51093   51099  -51108   51114      50   51093   51099  -51108   51114      51
   51099   51108   51114   51120      17   51108   51114   51120   51126       3
   51108   51114  -51120   51126      19   51108   51114  -51120   51126      14
   51108   51114   51120   51141       3   51108   51114  -51120   51141      20
   51108   51114  -51120   51141      21   51108   51114  -51120   51141      10
   51111   51108   51114   51120      17   51111   51108   51099   51093       3
   51114   51120   51141   51147       7   51114   51120  -51141   51147       8
   51114   51120  -51141   51147       9   51114   51120  -51141   51147      10
   51114   51120  -51141   51147      11   51120   51141   51147   51153      17
   51126   51120   51141   51147      12   51126   51120  -51141   51147      13
   51126   51120  -51141   51147      14   51135   51126   51120   51114      57
   51135   51126  -51120   51114       1   51135   51126  -51120   51114      16
   51141   51147   51153   51162      53   51141   51147  -51153   51162      54
   51141   51147  -51153   51162      55   51141   51147  -51153   51162      56
   51141   51120   51126   51135      62   51141   51120  -51126   51135       1
   51141   51120  -51126   51135      16   51144   51141   51147   51153      17
   51144   51141   51120   51126       1   51144   51141   51120   51114       1
   51147   51153   51162   51168      48   51147   51153  -51162   51168      49
   51147   51153  -51162   51168      50   51147   51153  -51162   51168      51
   51153   51162   51168   51174      17   51162   51168   51174   51183      53
   51162   51168  -51174   51183      54   51162   51168  -51174   51183      55
   51162   51168  -51174   51183      56   51165   51162   51168   51174      17
   51165   51162   51153   51147       3   51168   51174   51183   51189      48
   51168   51174  -51183   51189      49   51168   51174  -51183   51189      50
   51168   51174  -51183   51189      51   51174   51183   51189   51195      17
   51183   51189   51195   51204      53   51183   51189  -51195   51204      54
   51183   51189  -51195   51204      55   51183   51189  -51195   51204      56
   51186   51183   51189   51195      17   51186   51183   51174   51168       3
   51189   51195   51204   51210      48   51189   51195  -51204   51210      49
   51189   51195  -51204   51210      50   51189   51195  -51204   51210      51
   51195   51204   51210   51216      17   51204   51210   51216   51225      53
   51204   51210  -51216   51225      54   51204   51210  -51216   51225      55
   51204   51210  -51216   51225      56   51207   51204   51210   51216      17
   51207   51204   51195   51189       3   51210   51216   51225   51231      48
   51210   51216  -51225   51231      49   51210   51216  -51225   51231      50
   51210   51216  -51225   51231      51   51216   51225   51231   51237      17
   51225   51231   51237   51246      53   51225   51231  -51237   51246      54
   51225   51231  -51237   51246      55   51225   51231  -51237   51246      56
   51228   51225   51231   51237      17   51228   51225   51216   51210       3
   51231   51237   51246   51252      48   51231   51237  -51246   51252      49
   51231   51237  -51246   51252      50   51231   51237  -51246   51252      51
   51237   51246   51252   51258      17   51246   51252   51258   51267      53
   51246   51252  -51258   51267      54   51246   51252  -51258   51267      55
   51246   51252  -51258   51267      56   51249   51246   51252   51258      17
   51249   51246   51237   51231       3   51252   51258   51267   51273      48
   51252   51258  -51267   51273      49   51252   51258  -51267   51273      50
   51252   51258  -51267   51273      51   51258   51267   51273   51279      17
   51267   51273   51279   51288      53   51267   51273  -51279   51288      54
   51267   51273  -51279   51288      55   51267   51273  -51279   51288      56
   51270   51267   51273   51279      17   51270   51267   51258   51252       3
   51273   51279   51288   51294      48   51273   51279  -51288   51294      49
   51273   51279  -51288   51294      50   51273   51279  -51288   51294      51
   51279   51288   51294   51300      17   51288   51294   51300   51309      53
   51288   51294  -51300   51309      54   51288   51294  -51300   51309      55
   51288   51294  -51300   51309      56   51291   51288   51294   51300      17
   51291   51288   51279   51273       3   51294   51300   51309   51315      48
   51294   51300  -51309   51315      49   51294   51300  -51309   51315      50
   51294   51300  -51309   51315      51   51300   51309   51315   51321      17
   51309   51315   51321   51330      53   51309   51315  -51321   51330      54
   51309   51315  -51321   51330      55   51309   51315  -51321   51330      56
   51312   51309   51315   51321      17   51312   51309   51300   51294       3
   51315   51321   51330   51336      48   51315   51321  -51330   51336      49
   51315   51321  -51330   51336      50   51315   51321  -51330   51336      51
   51321   51330   51336   51342      17   51330   51336   51342   51351      53
   51330   51336  -51342   51351      54   51330   51336  -51342   51351      55
   51330   51336  -51342   51351      56   51333   51330   51336   51342      17
   51333   51330   51321   51315       3   51336   51342   51351   51357      48
   51336   51342  -51351   51357      49   51336   51342  -51351   51357      50
   51336   51342  -51351   51357      51   51342   51351   51357   51363      17
   51351   51357   51363   51369      18   51351   51357  -51363   51369      19
   51351   51357  -51363   51369      14   51351   51357  -51363   51369      10
   51351   51357   51363   51414       3   51351   51357  -51363   51414      20
   51351   51357  -51363   51414      21   51351   51357  -51363   51414      10
   51354   51351   51357   51363      17   51354   51351   51342   51336       3
   51357   51363   51414   51420       7   51357   51363  -51414   51420       8
   51357   51363  -51414   51420       9   51357   51363  -51414   51420      10
   51357   51363  -51414   51420      11   51363   51414   51420   51426      17
   51369   51363   51414   51420      12   51369   51363  -51414   51420      13
   51369   51363  -51414   51420      14   51369   51363  -51414   51420      10
   51378   51369   51363   51357       3   51381   51378   51369   51363       1
   51387   51381   51378   51369       4   51393   51402   51408   51378       4
   51393   51387  -51381   51378       4   51396   51393   51387   51381       4
   51402   51408   51378   51381       4   51402   51408   51378   51369       4
   51402   51393  -51387   51381       4   51408   51402   51393   51396       4
   51408   51402   51393   51387       4   51408   51378  -51381   51387       4
   51408   51378   51369   51363       1   51414   51420   51426   51432      18
   51414   51420  -51426   51432      19   51414   51420  -51426   51432      14
   51414   51420  -51426   51432      10   51414   51420   51426   51456       3
   51414   51420  -51426   51456      20   51414   51420  -51426   51456      21
   51414   51420  -51426   51456      10   51414   51363   51369   51378       6
   51417   51414   51420   51426      17   51417   51414   51363   51369       1
   51417   51414   51363   51357       1   51420   51426   51456   51462       7
   51420   51426  -51456   51462       8   51420   51426  -51456   51462       9
   51420   51426  -51456   51462      10   51420   51426  -51456   51462      11
   51426   51456   51462   51468      17   51432   51426   51456   51462      12
   51432   51426  -51456   51462      13   51432   51426  -51456   51462      14
   51432   51426  -51456   51462      10   51441   51432   51426   51420      65
   51444   51441   51432   51426      66   51447   51441   51432   51426      67
   51447   51441  -51432   51426      68   51447   51441  -51432   51426      69
   51447   51441  -51432   51426      70   51447   51441  -51432   51426      71
   51447   51441  -51432   51426      72   51456   51462   51468   51474      18
   51456   51462  -51468   51474      19   51456   51462  -51468   51474      14
   51456   51462  -51468   51474      10   51456   51462   51468   51528       3
   51456   51462  -51468   51528      20   51456   51462  -51468   51528      21
   51456   51462  -51468   51528      10   51456   51426   51432   51441      73
   51456   51426  -51432   51441      74   51456   51426  -51432   51441      75
   51456   51426  -51432   51441      76   51456   51426  -51432   51441      77
   51456   51426  -51432   51441      78   51459   51456   51462   51468      17
   51459   51456   51426   51432       1   51459   51456   51426   51420       1
   51462   51468   51528   51534       7   51462   51468  -51528   51534       8
   51462   51468  -51528   51534       9   51462   51468  -51528   51534      10
   51462   51468  -51528   51534      11   51468   51528   51534   51540      17
   51474   51468   51528   51534      12   51474   51468  -51528   51534      13
   51474   51468  -51528   51534      14   51474   51468  -51528   51534      10
   51483   51474   51468   51462      24   51492   51483   51474   51468       3
   51501   51492   51483   51474       3   51501   51492  -51483   51474       1
   51501   51492  -51483   51474      16   51507   51501   51492   51483      25
   51510   51507   51501   51492      26   51519   51507   51501   51492      26
   51528   51534   51540   51546       3   51528   51534  -51540   51546      19
   51528   51534  -51540   51546      14   51528   51534   51540   51561       3
   51528   51534  -51540   51561      20   51528   51534  -51540   51561      21
   51528   51534  -51540   51561      10   51528   51468   51474   51483      27
   51531   51528   51534   51540      17   51531   51528   51468   51474       1
   51531   51528   51468   51462       1   51534   51540   51561   51567       7
   51534   51540  -51561   51567       8   51534   51540  -51561   51567       9
   51534   51540  -51561   51567      10   51534   51540  -51561   51567      11
   51540   51561   51567   51573      17   51546   51540   51561   51567      12
   51546   51540  -51561   51567      13   51546   51540  -51561   51567      14
   51555   51546   51540   51534      57   51555   51546  -51540   51534       1
   51555   51546  -51540   51534      16   51561   51567   51573   51579       3
   51561   51567  -51573   51579      19   51561   51567  -51573   51579      14
   51561   51567   51573   51594       3   51561   51567  -51573   51594      20
   51561   51567  -51573   51594      21   51561   51567  -51573   51594      10
   51561   51540   51546   51555      62   51561   51540  -51546   51555       1
   51561   51540  -51546   51555      16   51564   51561   51567   51573      17
   51564   51561   51540   51546       1   51564   51561   51540   51534       1
   51567   51573   51594   51600       7   51567   51573  -51594   51600       8
   51567   51573  -51594   51600       9   51567   51573  -51594   51600      10
   51567   51573  -51594   51600      11   51573   51594   51600   51606      17
   51579   51573   51594   51600      12   51579   51573  -51594   51600      13
   51579   51573  -51594   51600      14   51588   51579   51573   51567      57
   51588   51579  -51573   51567       1   51588   51579  -51573   51567      16
   51594   51600   51606   51615      53   51594   51600  -51606   51615      54
   51594   51600  -51606   51615      55   51594   51600  -51606   51615      56
   51594   51573   51579   51588      62   51594   51573  -51579   51588       1
   51594   51573  -51579   51588      16   51597   51594   51600   51606      17
   51597   51594   51573   51579       1   51597   51594   51573   51567       1
   51600   51606   51615   51621      48   51600   51606  -51615   51621      49
   51600   51606  -51615   51621      50   51600   51606  -51615   51621      51
   51606   51615   51621   51627      17   51615   51621   51627   51636      53
   51615   51621  -51627   51636      54   51615   51621  -51627   51636      55
   51615   51621  -51627   51636      56   51618   51615   51621   51627      17
   51618   51615   51606   51600       3   51621   51627   51636   51642      48
   51621   51627  -51636   51642      49   51621   51627  -51636   51642      50
   51621   51627  -51636   51642      51   51627   51636   51642   51648      17
   51636   51642   51648   51654      18   51636   51642  -51648   51654      19
   51636   51642  -51648   51654      14   51636   51642  -51648   51654      10
   51636   51642   51648   51699       3   51636   51642  -51648   51699      20
   51636   51642  -51648   51699      21   51636   51642  -51648   51699      10
   51639   51636   51642   51648      17   51639   51636   51627   51621       3
   51642   51648   51699   51705       7   51642   51648  -51699   51705       8
   51642   51648  -51699   51705       9   51642   51648  -51699   51705      10
   51642   51648  -51699   51705      11   51648   51699   51705   51711      17
   51654   51648   51699   51705      12   51654   51648  -51699   51705      13
   51654   51648  -51699   51705      14   51654   51648  -51699   51705      10
   51663   51654   51648   51642       3   51666   51663   51654   51648       1
   51672   51666   51663   51654       4   51678   51687   51693   51663       4
   51678   51672  -51666   51663       4   51681   51678   51672   51666       4
   51687   51693   51663   51666       4   51687   51693   51663   51654       4
   51687   51678  -51672   51666       4   51693   51687   51678   51681       4
   51693   51687   51678   51672       4   51693   51663  -51666   51672       4
   51693   51663   51654   51648       1   51699   51705   51711   51717      18
   51699   51705  -51711   51717      19   51699   51705  -51711   51717      14
   51699   51705  -51711   51717      10   51699   51705   51711   51744       3
   51699   51705  -51711   51744      20   51699   51705  -51711   51744      21
   51699   51705  -51711   51744      10   51699   51648   51654   51663       6
   51702   51699   51705   51711      17   51702   51699   51648   51654       1
   51702   51699   51648   51642       1   51705   51711   51744   51750       7
   51705   51711  -51744   51750       8   51705   51711  -51744   51750       9
   51705   51711  -51744   51750      10   51705   51711  -51744   51750      11
   51711   51744   51750   51753      17   51711   51744   51750   51780      17
   51717   51711   51744   51750      12   51717   51711  -51744   51750      13
   51717   51711  -51744   51750      14   51717   51711  -51744   51750      10
   51726   51717   51711   51705      24   51735   51726   51717   51711      28
   51735   51726  -51717   51711      29   51735   51726  -51717   51711      30
   51738   51735   51726   51717       3   51738   51735  -51726   51717      31
   51741   51735   51726   51717       3   51741   51735  -51726   51717      31
   51744   51750   51753   51762      18   51744   51750  -51753   51762      19
   51744   51750  -51753   51762      14   51744   51750  -51753   51762      10
   51744   51750   51780   51786       3   51744   51750  -51780   51786      20
   51744   51750  -51780   51786      21   51744   51750  -51780   51786      10
   51744   51750   51780   51771      18   51744   51750  -51780   51771      19
   51744   51750  -51780   51771      14   51744   51750  -51780   51771      10
   51744   51711   51717   51726      27   51747   51744   51750   51753      17
   51747   51744   51750   51780      17   51747   51744   51711   51717       1
   51747   51744   51711   51705       1   51750   51780   51786   51792       7
   51750   51780  -51786   51792       8   51750   51780  -51786   51792       9
   51750   51780  -51786   51792      10   51750   51780  -51786   51792      11
   51762   51771  -51780   51750       2   51771   51780   51786   51792      12
   51771   51780  -51786   51792      13   51771   51780  -51786   51792      14
   51771   51780  -51786   51792      10   51771   51780  -51750   51753       1
   51771   51762  -51753   51750       2   51780   51786   51792   51798      17
   51780   51771  -51762   51753       3   51780   51771  -51762   51753       1
   51780   51771  -51762   51753      15   51780   51750  -51753   51762       1
   51786   51792   51798   51804      18   51786   51792  -51798   51804      19
   51786   51792  -51798   51804      14   51786   51792  -51798   51804      10
   51786   51792   51798   51858       3   51786   51792  -51798   51858      20
   51786   51792  -51798   51858      21   51786   51792  -51798   51858      10
   51786   51780   51771   51762       2   51786   51780   51750   51753       1
   51789   51786   51792   51798      17   51789   51786   51780   51771       1
   51789   51786   51780   51750       1   51792   51798   51858   51864       7
   51792   51798  -51858   51864       8   51792   51798  -51858   51864       9
   51792   51798  -51858   51864      10   51792   51798  -51858   51864      11
   51798   51858   51864   51870      17   51804   51798   51858   51864      12
   51804   51798  -51858   51864      13   51804   51798  -51858   51864      14
   51804   51798  -51858   51864      10   51813   51804   51798   51792      24
   51822   51813   51804   51798       3   51831   51822   51813   51804       3
   51831   51822  -51813   51804       1   51831   51822  -51813   51804      16
   51837   51831   51822   51813      25   51840   51837   51831   51822      26
   51849   51837   51831   51822      26   51858   51864   51870   51879      53
   51858   51864  -51870   51879      54   51858   51864  -51870   51879      55
   51858   51864  -51870   51879      56   51858   51798   51804   51813      27
   51861   51858   51864   51870      17   51861   51858   51798   51804       1
   51861   51858   51798   51792       1   51864   51870   51879   51885      48
   51864   51870  -51879   51885      49   51864   51870  -51879   51885      50
   51864   51870  -51879   51885      51   51870   51879   51885   51891      17
   51879   51885   51891   51897      18   51879   51885  -51891   51897      19
   51879   51885  -51891   51897      14   51879   51885  -51891   51897      10
   51879   51885   51891   51951       3   51879   51885  -51891   51951      20
   51879   51885  -51891   51951      21   51879   51885  -51891   51951      10
   51882   51879   51885   51891      17   51882   51879   51870   51864       3
   51885   51891   51951   51957       7   51885   51891  -51951   51957       8
   51885   51891  -51951   51957       9   51885   51891  -51951   51957      10
   51885   51891  -51951   51957      11   51891   51951   51957   51963      17
   51897   51891   51951   51957      12   51897   51891  -51951   51957      13
   51897   51891  -51951   51957      14   51897   51891  -51951   51957      10
   51906   51897   51891   51885      24   51915   51906   51897   51891       3
   51924   51915   51906   51897       3   51924   51915  -51906   51897       1
   51924   51915  -51906   51897      16   51930   51924   51915   51906      25
   51933   51930   51924   51915      26   51942   51930   51924   51915      26
   51951   51957   51963   51972      53   51951   51957  -51963   51972      54
   51951   51957  -51963   51972      55   51951   51957  -51963   51972      56
   51951   51891   51897   51906      27   51954   51951   51957   51963      17
   51954   51951   51891   51897       1   51954   51951   51891   51885       1
   51957   51963   51972   51978      48   51957   51963  -51972   51978      49
   51957   51963  -51972   51978      50   51957   51963  -51972   51978      51
   51963   51972   51978   51984      17   51972   51978   51984   51993      53
   51972   51978  -51984   51993      54   51972   51978  -51984   51993      55
   51972   51978  -51984   51993      56   51975   51972   51978   51984      17
   51975   51972   51963   51957       3   51978   51984   51993   51999      48
   51978   51984  -51993   51999      49   51978   51984  -51993   51999      50
   51978   51984  -51993   51999      51   51984   51993   51999   52005      17
   51993   51999   52005   52014      53   51993   51999  -52005   52014      54
   51993   51999  -52005   52014      55   51993   51999  -52005   52014      56
   51996   51993   51999   52005      17   51996   51993   51984   51978       3
   51999   52005   52014   52020      48   51999   52005  -52014   52020      49
   51999   52005  -52014   52020      50   51999   52005  -52014   52020      51
   52005   52014   52020   52026      17   52014   52020   52026   52032      18
   52014   52020  -52026   52032      19   52014   52020  -52026   52032      14
   52014   52020  -52026   52032      10   52014   52020   52026   52086       3
   52014   52020  -52026   52086      20   52014   52020  -52026   52086      21
   52014   52020  -52026   52086      10   52017   52014   52020   52026      17
   52017   52014   52005   51999       3   52020   52026   52086   52092       7
   52020   52026  -52086   52092       8   52020   52026  -52086   52092       9
   52020   52026  -52086   52092      10   52020   52026  -52086   52092      11
   52026   52086   52092   52098      17   52032   52026   52086   52092      12
   52032   52026  -52086   52092      13   52032   52026  -52086   52092      14
   52032   52026  -52086   52092      10   52041   52032   52026   52020      24
   52050   52041   52032   52026       3   52059   52050   52041   52032       3
   52059   52050  -52041   52032       1   52059   52050  -52041   52032      16
   52065   52059   52050   52041      25   52068   52065   52059   52050      26
   52077   52065   52059   52050      26   52086   52092   52098   52107      53
   52086   52092  -52098   52107      54   52086   52092  -52098   52107      55
   52086   52092  -52098   52107      56   52086   52026   52032   52041      27
   52089   52086   52092   52098      17   52089   52086   52026   52032       1
   52089   52086   52026   52020       1   52092   52098   52107   52113      48
   52092   52098  -52107   52113      49   52092   52098  -52107   52113      50
   52092   52098  -52107   52113      51   52098   52107   52113   52119      17
   52107   52113   52119   52128      53   52107   52113  -52119   52128      54
   52107   52113  -52119   52128      55   52107   52113  -52119   52128      56
   52110   52107   52113   52119      17   52110   52107   52098   52092       3
   52113   52119   52128   52134      48   52113   52119  -52128   52134      49
   52113   52119  -52128   52134      50   52113   52119  -52128   52134      51
   52119   52128   52134   52140      17   52128   52134   52140   52146      18
   52128   52134  -52140   52146      19   52128   52134  -52140   52146      14
   52128   52134  -52140   52146      10   52128   52134   52140   52200       3
   52128   52134  -52140   52200      20   52128   52134  -52140   52200      21
   52128   52134  -52140   52200      10   52131   52128   52134   52140      17
   52131   52128   52119   52113       3   52134   52140   52200   52206       7
   52134   52140  -52200   52206       8   52134   52140  -52200   52206       9
   52134   52140  -52200   52206      10   52134   52140  -52200   52206      11
   52140   52200   52206   52212      17   52146   52140   52200   52206      12
   52146   52140  -52200   52206      13   52146   52140  -52200   52206      14
   52146   52140  -52200   52206      10   52155   52146   52140   52134      24
   52164   52155   52146   52140       3   52173   52164   52155   52146       3
   52173   52164  -52155   52146       1   52173   52164  -52155   52146      16
   52179   52173   52164   52155      25   52182   52179   52173   52164      26
   52191   52179   52173   52164      26   52200   52206   52212   52221      53
   52200   52206  -52212   52221      54   52200   52206  -52212   52221      55
   52200   52206  -52212   52221      56   52200   52140   52146   52155      27
   52203   52200   52206   52212      17   52203   52200   52140   52146       1
   52203   52200   52140   52134       1   52206   52212   52221   52227      48
   52206   52212  -52221   52227      49   52206   52212  -52221   52227      50
   52206   52212  -52221   52227      51   52212   52221   52227   52233      17
   52221   52227   52233   52242      53   52221   52227  -52233   52242      54
   52221   52227  -52233   52242      55   52221   52227  -52233   52242      56
   52224   52221   52227   52233      17   52224   52221   52212   52206       3
   52227   52233   52242   52248      48   52227   52233  -52242   52248      49
   52227   52233  -52242   52248      50   52227   52233  -52242   52248      51
   52233   52242   52248   52254      17   52242   52248   52254   52260      18
   52242   52248  -52254   52260      19   52242   52248  -52254   52260      14
   52242   52248  -52254   52260      10   52242   52248   52254   52293       3
   52242   52248  -52254   52293      20   52242   52248  -52254   52293      21
   52242   52248  -52254   52293      10   52245   52242   52248   52254      17
   52245   52242   52233   52227       3   52248   52254   52293   52299       7
   52248   52254  -52293   52299       8   52248   52254  -52293   52299       9
   52248   52254  -52293   52299      10   52248   52254  -52293   52299      11
   52254   52293   52299   52305      17   52260   52254   52293   52299      12
   52260   52254  -52293   52299      13   52260   52254  -52293   52299      14
   52260   52254  -52293   52299      10   52269   52260   52254   52248      24
   52278   52269   52260   52254       3   52281   52278   52269   52260       3
   52281   52278  -52269   52260      63   52281   52278  -52269   52260      61
   52293   52299   52305   52314      53   52293   52299  -52305   52314      54
   52293   52299  -52305   52314      55   52293   52299  -52305   52314      56
   52293   52254   52260   52269      27   52296   52293   52299   52305      17
   52296   52293   52254   52260       1   52296   52293   52254   52248       1
   52299   52305   52314   52320      48   52299   52305  -52314   52320      49
   52299   52305  -52314   52320      50   52299   52305  -52314   52320      51
   52305   52314   52320   52326      17   52314   52320   52326   52335      53
   52314   52320  -52326   52335      54   52314   52320  -52326   52335      55
   52314   52320  -52326   52335      56   52317   52314   52320   52326      17
   52317   52314   52305   52299       3   52320   52326   52335   52341      48
   52320   52326  -52335   52341      49   52320   52326  -52335   52341      50
   52320   52326  -52335   52341      51   52326   52335   52341   52347      17
   52335   52341   52347   52353       3   52335   52341  -52347   52353      19
   52335   52341  -52347   52353      14   52335   52341   52347   52368       3
   52335   52341  -52347   52368      20   52335   52341  -52347   52368      21
   52335   52341  -52347   52368      10   52338   52335   52341   52347      17
   52338   52335   52326   52320       3   52341   52347   52368   52374       7
   52341   52347  -52368   52374       8   52341   52347  -52368   52374       9
   52341   52347  -52368   52374      10   52341   52347  -52368   52374      11
   52347   52368   52374   52380      17   52353   52347   52368   52374      12
   52353   52347  -52368   52374      13   52353   52347  -52368   52374      14
   52362   52353   52347   52341      57   52362   52353  -52347   52341       1
   52362   52353  -52347   52341      16   52368   52374   52380   52386      18
   52368   52374  -52380   52386      19   52368   52374  -52380   52386      14
   52368   52374  -52380   52386      10   52368   52374   52380   52404       3
   52368   52374  -52380   52404      20   52368   52374  -52380   52404      21
   52368   52374  -52380   52404      10   52368   52347   52353   52362      62
   52368   52347  -52353   52362       1   52368   52347  -52353   52362      16
   52371   52368   52374   52380      17   52371   52368   52347   52353       1
   52371   52368   52347   52341       1   52374   52380   52404   52410       7
   52374   52380  -52404   52410       8   52374   52380  -52404   52410       9
   52374   52380  -52404   52410      10   52374   52380  -52404   52410      11
   52380   52404   52410   52416      17   52386   52380   52404   52410      12
   52386   52380  -52404   52410      13   52386   52380  -52404   52410      14
   52386   52380  -52404   52410      10   52395   52386   52380   52374      32
   52395   52386  -52380   52374      33   52395   52386  -52380   52374      34
   52395   52386  -52380   52374      35   52395   52386  -52380   52374      36
   52395   52386  -52380   52374      37   52398   52395   52386   52380       3
   52398   52395  -52386   52380      38   52398   52395  -52386   52380      25
   52398   52395  -52386   52380      39   52398   52395  -52386   52380      40
   52398   52395  -52386   52380      41   52401   52395   52386   52380       3
   52401   52395  -52386   52380      38   52401   52395  -52386   52380      25
   52401   52395  -52386   52380      39   52401   52395  -52386   52380      40
   52401   52395  -52386   52380      41   52404   52410   52416   52422      18
   52404   52410  -52416   52422      19   52404   52410  -52416   52422      14
   52404   52410  -52416   52422      10   52404   52410   52416   52476       3
   52404   52410  -52416   52476      20   52404   52410  -52416   52476      21
   52404   52410  -52416   52476      10   52404   52380   52386   52395       2
   52407   52404   52410   52416      17   52407   52404   52380   52386       1
   52407   52404   52380   52374       1   52410   52416   52476   52482       7
   52410   52416  -52476   52482       8   52410   52416  -52476   52482       9
   52410   52416  -52476   52482      10   52410   52416  -52476   52482      11
   52416   52476   52482   52488      17   52422   52416   52476   52482      12
   52422   52416  -52476   52482      13   52422   52416  -52476   52482      14
   52422   52416  -52476   52482      10   52431   52422   52416   52410      24
   52440   52431   52422   52416       3   52449   52440   52431   52422       3
   52449   52440  -52431   52422       1   52449   52440  -52431   52422      16
   52455   52449   52440   52431      25   52458   52455   52449   52440      26
   52467   52455   52449   52440      26   52476   52482   52488   52497      53
   52476   52482  -52488   52497      54   52476   52482  -52488   52497      55
   52476   52482  -52488   52497      56   52476   52416   52422   52431      27
   52479   52476   52482   52488      17   52479   52476   52416   52422       1
   52479   52476   52416   52410       1   52482   52488   52497   52503      48
   52482   52488  -52497   52503      49   52482   52488  -52497   52503      50
   52482   52488  -52497   52503      51   52488   52497   52503   52509      17
   52497   52503   52509   52518      53   52497   52503  -52509   52518      54
   52497   52503  -52509   52518      55   52497   52503  -52509   52518      56
   52500   52497   52503   52509      17   52500   52497   52488   52482       3
   52503   52509   52518   52524      48   52503   52509  -52518   52524      49
   52503   52509  -52518   52524      50   52503   52509  -52518   52524      51
   52509   52518   52524   52530      17   52518   52524   52530   52536      18
   52518   52524  -52530   52536      19   52518   52524  -52530   52536      14
   52518   52524  -52530   52536      10   52518   52524   52530   52578       3
   52518   52524  -52530   52578      20   52518   52524  -52530   52578      21
   52518   52524  -52530   52578      10   52521   52518   52524   52530      17
   52521   52518   52509   52503       3   52524   52530   52578   52584       7
   52524   52530  -52578   52584       8   52524   52530  -52578   52584       9
   52524   52530  -52578   52584      10   52524   52530  -52578   52584      11
   52530   52578   52584   52590      17   52536   52530   52578   52584      12
   52536   52530  -52578   52584      13   52536   52530  -52578   52584      14
   52536   52530  -52578   52584      10   52545   52536   52530   52524       3
   52548   52545   52536   52530       1   52554   52548   52545   52536       4
   52560   52566   52572   52545       4   52560   52554  -52548   52545       4
   52566   52572   52545   52548       4   52566   52572   52545   52536       4
   52566   52560  -52554   52548       4   52572   52566   52560   52554       4
   52572   52545  -52548   52554       4   52572   52545   52536   52530       1
   52578   52584   52590   52596      18   52578   52584  -52590   52596      19
   52578   52584  -52590   52596      14   52578   52584  -52590   52596      10
   52578   52584   52590   52620       3   52578   52584  -52590   52620      20
   52578   52584  -52590   52620      21   52578   52584  -52590   52620      10
   52578   52530   52536   52545       6   52581   52578   52584   52590      17
   52581   52578   52530   52536       1   52581   52578   52530   52524       1
   52584   52590   52620   52626       7   52584   52590  -52620   52626       8
   52584   52590  -52620   52626       9   52584   52590  -52620   52626      10
   52584   52590  -52620   52626      11   52590   52620   52626   52632      17
   52596   52590   52620   52626      12   52596   52590  -52620   52626      13
   52596   52590  -52620   52626      14   52596   52590  -52620   52626      10
   52605   52596   52590   52584      65   52608   52605   52596   52590      66
   52611   52605   52596   52590      67   52611   52605  -52596   52590      68
   52611   52605  -52596   52590      69   52611   52605  -52596   52590      70
   52611   52605  -52596   52590      71   52611   52605  -52596   52590      72
   52620   52626   52632   52638      18   52620   52626  -52632   52638      19
   52620   52626  -52632   52638      14   52620   52626  -52632   52638      10
   52620   52626   52632   52686       3   52620   52626  -52632   52686      20
   52620   52626  -52632   52686      21   52620   52626  -52632   52686      10
   52620   52590   52596   52605      73   52620   52590  -52596   52605      74
   52620   52590  -52596   52605      75   52620   52590  -52596   52605      76
   52620   52590  -52596   52605      77   52620   52590  -52596   52605      78
   52623   52620   52626   52632      17   52623   52620   52590   52596       1
   52623   52620   52590   52584       1   52626   52632   52686   52692       7
   52626   52632  -52686   52692       8   52626   52632  -52686   52692       9
   52626   52632  -52686   52692      10   52626   52632  -52686   52692      11
   52632   52686   52692   52698      17   52638   52632   52686   52692      12
   52638   52632  -52686   52692      13   52638   52632  -52686   52692      14
   52638   52632  -52686   52692      10   52647   52638   52632   52626      24
   52656   52647   52638   52632       3   52665   52656   52647   52638       3
   52674   52665   52656   52647       2   52686   52692   52698   52704      18
   52686   52692  -52698   52704      19   52686   52692  -52698   52704      14
   52686   52692  -52698   52704      10   52686   52692   52698   52746       3
   52686   52692  -52698   52746      20   52686   52692  -52698   52746      21
   52686   52692  -52698   52746      10   52686   52632   52638   52647      27
   52689   52686   52692   52698      17   52689   52686   52632   52638       1
   52689   52686   52632   52626       1   52692   52698   52746   52752       7
   52692   52698  -52746   52752       8   52692   52698  -52746   52752       9
   52692   52698  -52746   52752      10   52692   52698  -52746   52752      11
   52698   52746   52752   52758      17   52704   52698   52746   52752      12
   52704   52698  -52746   52752      13   52704   52698  -52746   52752      14
   52704   52698  -52746   52752      10   52713   52704   52698   52692       3
   52716   52713   52704   52698       1   52722   52716   52713   52704       4
   52728   52734   52740   52713       4   52728   52722  -52716   52713       4
   52734   52740   52713   52716       4   52734   52740   52713   52704       4
   52734   52728  -52722   52716       4   52740   52734   52728   52722       4
   52740   52713  -52716   52722       4   52740   52713   52704   52698       1
   52746   52752   52758   52767      53   52746   52752  -52758   52767      54
   52746   52752  -52758   52767      55   52746   52752  -52758   52767      56
   52746   52698   52704   52713       6   52749   52746   52752   52758      17
   52749   52746   52698   52704       1   52749   52746   52698   52692       1
   52752   52758   52767   52773      48   52752   52758  -52767   52773      49
   52752   52758  -52767   52773      50   52752   52758  -52767   52773      51
   52758   52767   52773   52779      17   52767   52773   52779   52788      53
   52767   52773  -52779   52788      54   52767   52773  -52779   52788      55
   52767   52773  -52779   52788      56   52770   52767   52773   52779      17
   52770   52767   52758   52752       3   52773   52779   52788   52794      48
   52773   52779  -52788   52794      49   52773   52779  -52788   52794      50
   52773   52779  -52788   52794      51   52779   52788   52794   52797      17
   52779   52788   52794   52824      17   52788   52794   52797   52806      18
   52788   52794  -52797   52806      19   52788   52794  -52797   52806      14
   52788   52794  -52797   52806      10   52788   52794   52824   52830       3
   52788   52794  -52824   52830      20   52788   52794  -52824   52830      21
   52788   52794  -52824   52830      10   52788   52794   52824   52815      18
   52788   52794  -52824   52815      19   52788   52794  -52824   52815      14
   52788   52794  -52824   52815      10   52791   52788   52794   52797      17
   52791   52788   52794   52824      17   52791   52788   52779   52773       3
   52794   52824   52830   52836       7   52794   52824  -52830   52836       8
   52794   52824  -52830   52836       9   52794   52824  -52830   52836      10
   52794   52824  -52830   52836      11   52806   52815  -52824   52794       2
   52815   52824   52830   52836      12   52815   52824  -52830   52836      13
   52815   52824  -52830   52836      14   52815   52824  -52830   52836      10
   52815   52824  -52794   52797       1   52815   52806  -52797   52794       2
   52824   52830   52836   52842      17   52824   52815  -52806   52797       3
   52824   52815  -52806   52797       1   52824   52815  -52806   52797      15
   52824   52794  -52797   52806       1   52830   52836   52842   52848      18
   52830   52836  -52842   52848      19   52830   52836  -52842   52848      14
   52830   52836  -52842   52848      10   52830   52836   52842   52902       3
   52830   52836  -52842   52902      20   52830   52836  -52842   52902      21
   52830   52836  -52842   52902      10   52830   52824   52815   52806       2
   52830   52824   52794   52797       1   52833   52830   52836   52842      17
   52833   52830   52824   52815       1   52833   52830   52824   52794       1
   52836   52842   52902   52908       7   52836   52842  -52902   52908       8
   52836   52842  -52902   52908       9   52836   52842  -52902   52908      10
   52836   52842  -52902   52908      11   52842   52902   52908   52914      17
   52848   52842   52902   52908      12   52848   52842  -52902   52908      13
   52848   52842  -52902   52908      14   52848   52842  -52902   52908      10
   52857   52848   52842   52836      24   52866   52857   52848   52842       3
   52875   52866   52857   52848       3   52875   52866  -52857   52848       1
   52875   52866  -52857   52848      16   52881   52875   52866   52857      25
   52884   52881   52875   52866      26   52893   52881   52875   52866      26
   52902   52908   52914   52920      18   52902   52908  -52914   52920      19
   52902   52908  -52914   52920      14   52902   52908  -52914   52920      10
   52902   52908   52914   52938       3   52902   52908  -52914   52938      20
   52902   52908  -52914   52938      21   52902   52908  -52914   52938      10
   52902   52842   52848   52857      27   52905   52902   52908   52914      17
   52905   52902   52842   52848       1   52905   52902   52842   52836       1
   52908   52914   52938   52944       7   52908   52914  -52938   52944       8
   52908   52914  -52938   52944       9   52908   52914  -52938   52944      10
   52908   52914  -52938   52944      11   52914   52938   52944   52950      17
   52920   52914   52938   52944      12   52920   52914  -52938   52944      13
   52920   52914  -52938   52944      14   52920   52914  -52938   52944      10
   52929   52920   52914   52908      32   52929   52920  -52914   52908      33
   52929   52920  -52914   52908      34   52929   52920  -52914   52908      35
   52929   52920  -52914   52908      36   52929   52920  -52914   52908      37
   52932   52929   52920   52914       3   52932   52929  -52920   52914      38
   52932   52929  -52920   52914      25   52932   52929  -52920   52914      39
   52932   52929  -52920   52914      40   52932   52929  -52920   52914      41
   52935   52929   52920   52914       3   52935   52929  -52920   52914      38
   52935   52929  -52920   52914      25   52935   52929  -52920   52914      39
   52935   52929  -52920   52914      40   52935   52929  -52920   52914      41
   52938   52944   52950   52956      18   52938   52944  -52950   52956      19
   52938   52944  -52950   52956      14   52938   52944  -52950   52956      10
   52938   52944   52950   52989       3   52938   52944  -52950   52989      20
   52938   52944  -52950   52989      21   52938   52944  -52950   52989      10
   52938   52914   52920   52929       2   52941   52938   52944   52950      17
   52941   52938   52914   52920       1   52941   52938   52914   52908       1
   52944   52950   52989   52995       7   52944   52950  -52989   52995       8
   52944   52950  -52989   52995       9   52944   52950  -52989   52995      10
   52944   52950  -52989   52995      11   52950   52989   52995   53001      17
   52956   52950   52989   52995      12   52956   52950  -52989   52995      13
   52956   52950  -52989   52995      14   52956   52950  -52989   52995      10
   52965   52956   52950   52944      24   52974   52965   52956   52950      28
   52974   52965  -52956   52950      29   52974   52965  -52956   52950      30
   52977   52974   52965   52956       3   52977   52974  -52965   52956      31
   52980   52974   52965   52956       3   52980   52974  -52965   52956       1
   52980   52974  -52965   52956      16   52989   52995   53001   53010      53
   52989   52995  -53001   53010      54   52989   52995  -53001   53010      55
   52989   52995  -53001   53010      56   52989   52950   52956   52965      27
   52992   52989   52995   53001      17   52992   52989   52950   52956       1
   52992   52989   52950   52944       1   52995   53001   53010   53016      48
   52995   53001  -53010   53016      49   52995   53001  -53010   53016      50
   52995   53001  -53010   53016      51   53001   53010   53016   53022      17
   53010   53016   53022   53028       3   53010   53016  -53022   53028      19
   53010   53016  -53022   53028      14   53010   53016   53022   53043       3
   53010   53016  -53022   53043      20   53010   53016  -53022   53043      21
   53010   53016  -53022   53043      10   53013   53010   53016   53022      17
   53013   53010   53001   52995       3   53016   53022   53043   53049       7
   53016   53022  -53043   53049       8   53016   53022  -53043   53049       9
   53016   53022  -53043   53049      10   53016   53022  -53043   53049      11
   53022   53043   53049   53055      17   53028   53022   53043   53049      12
   53028   53022  -53043   53049      13   53028   53022  -53043   53049      14
   53037   53028   53022   53016      57   53037   53028  -53022   53016       1
   53037   53028  -53022   53016      16   53043   53049   53055   53061      18
   53043   53049  -53055   53061      19   53043   53049  -53055   53061      14
   53043   53049  -53055   53061      10   53043   53049   53055   53115       3
   53043   53049  -53055   53115      20   53043   53049  -53055   53115      21
   53043   53049  -53055   53115      10   53043   53022   53028   53037      62
   53043   53022  -53028   53037       1   53043   53022  -53028   53037      16
   53046   53043   53049   53055      17   53046   53043   53022   53028       1
   53046   53043   53022   53016       1   53049   53055   53115   53121       7
   53049   53055  -53115   53121       8   53049   53055  -53115   53121       9
   53049   53055  -53115   53121      10   53049   53055  -53115   53121      11
   53055   53115   53121   53127      17   53061   53055   53115   53121      12
   53061   53055  -53115   53121      13   53061   53055  -53115   53121      14
   53061   53055  -53115   53121      10   53070   53061   53055   53049      24
   53079   53070   53061   53055       3   53088   53079   53070   53061       3
   53088   53079  -53070   53061       1   53088   53079  -53070   53061      16
   53094   53088   53079   53070      25   53097   53094   53088   53079      26
   53106   53094   53088   53079      26   53115   53121   53127   53133      18
   53115   53121  -53127   53133      19   53115   53121  -53127   53133      14
   53115   53121  -53127   53133      10   53115   53121   53127   53166       3
   53115   53121  -53127   53166      20   53115   53121  -53127   53166      21
   53115   53121  -53127   53166      10   53115   53055   53061   53070      27
   53118   53115   53121   53127      17   53118   53115   53055   53061       1
   53118   53115   53055   53049       1   53121   53127   53166   53172       7
   53121   53127  -53166   53172       8   53121   53127  -53166   53172       9
   53121   53127  -53166   53172      10   53121   53127  -53166   53172      11
   53127   53166   53172   53178      17   53133   53127   53166   53172      12
   53133   53127  -53166   53172      13   53133   53127  -53166   53172      14
   53133   53127  -53166   53172      10   53142   53133   53127   53121      42
   53145   53142   53133   53127       1   53151   53157  -53160   53142      26
   53151   53145   53142   53133      43   53157   53160  -53142   53145      45
   53157   53160   53142   53133      45   53157   53151  -53145   53142      44
   53160   53157  -53151   53145      46   53160   53142  -53145   53151      43
   53160   53142   53133   53127       1   53166   53172   53178   53184      18
   53166   53172  -53178   53184      19   53166   53172  -53178   53184      14
   53166   53172  -53178   53184      10   53166   53172   53178   53202       3
   53166   53172  -53178   53202      20   53166   53172  -53178   53202      21
   53166   53172  -53178   53202      10   53166   53127   53133   53142      47
   53169   53166   53172   53178      17   53169   53166   53127   53133       1
   53169   53166   53127   53121       1   53172   53178   53202   53208       7
   53172   53178  -53202   53208       8   53172   53178  -53202   53208       9
   53172   53178  -53202   53208      10   53172   53178  -53202   53208      11
   53178   53202   53208   53214      17   53184   53178   53202   53208      12
   53184   53178  -53202   53208      13   53184   53178  -53202   53208      14
   53184   53178  -53202   53208      10   53193   53184   53178   53172      32
   53193   53184  -53178   53172      33   53193   53184  -53178   53172      34
   53193   53184  -53178   53172      35   53193   53184  -53178   53172      36
   53193   53184  -53178   53172      37   53196   53193   53184   53178       3
   53196   53193  -53184   53178      38   53196   53193  -53184   53178      25
   53196   53193  -53184   53178      39   53196   53193  -53184   53178      40
   53196   53193  -53184   53178      41   53199   53193   53184   53178       3
   53199   53193  -53184   53178      38   53199   53193  -53184   53178      25
   53199   53193  -53184   53178      39   53199   53193  -53184   53178      40
   53199   53193  -53184   53178      41   53202   53208   53214   53220       3
   53202   53208  -53214   53220      19   53202   53208  -53214   53220      14
   53202   53208   53214   53235       3   53202   53208  -53214   53235      20
   53202   53208  -53214   53235      21   53202   53208  -53214   53235      10
   53202   53178   53184   53193       2   53205   53202   53208   53214      17
   53205   53202   53178   53184       1   53205   53202   53178   53172       1
   53208   53214   53235   53241       7   53208   53214  -53235   53241       8
   53208   53214  -53235   53241       9   53208   53214  -53235   53241      10
   53208   53214  -53235   53241      11   53214   53235   53241   53247      17
   53220   53214   53235   53241      12   53220   53214  -53235   53241      13
   53220   53214  -53235   53241      14   53229   53220   53214   53208      57
   53229   53220  -53214   53208       1   53229   53220  -53214   53208      16
   53235   53241   53247   53253      18   53235   53241  -53247   53253      19
   53235   53241  -53247   53253      14   53235   53241  -53247   53253      10
   53235   53241   53247   53280       3   53235   53241  -53247   53280      20
   53235   53241  -53247   53280      21   53235   53241  -53247   53280      10
   53235   53214   53220   53229      62   53235   53214  -53220   53229       1
   53235   53214  -53220   53229      16   53238   53235   53241   53247      17
   53238   53235   53214   53220       1   53238   53235   53214   53208       1
   53241   53247   53280   53286       7   53241   53247  -53280   53286       8
   53241   53247  -53280   53286       9   53241   53247  -53280   53286      10
   53241   53247  -53280   53286      11   53247   53280   53286   53292      17
   53253   53247   53280   53286      12   53253   53247  -53280   53286      13
   53253   53247  -53280   53286      14   53253   53247  -53280   53286      10
   53262   53253   53247   53241      24   53271   53262   53253   53247      28
   53271   53262  -53253   53247      29   53271   53262  -53253   53247      30
   53274   53271   53262   53253       3   53274   53271  -53262   53253      31
   53277   53271   53262   53253       3   53277   53271  -53262   53253      31
   53280   53286   53292   53298      18   53280   53286  -53292   53298      19
   53280   53286  -53292   53298      14   53280   53286  -53292   53298      10
   53280   53286   53292   53331       3   53280   53286  -53292   53331      20
   53280   53286  -53292   53331      21   53280   53286  -53292   53331      10
   53280   53247   53253   53262      27   53283   53280   53286   53292      17
   53283   53280   53247   53253       1   53283   53280   53247   53241       1
   53286   53292   53331   53337       7   53286   53292  -53331   53337       8
   53286   53292  -53331   53337       9   53286   53292  -53331   53337      10
   53286   53292  -53331   53337      11   53292   53331   53337   53343      17
   53298   53292   53331   53337      12   53298   53292  -53331   53337      13
   53298   53292  -53331   53337      14   53298   53292  -53331   53337      10
   53307   53298   53292   53286      24   53316   53307   53298   53292      28
   53316   53307  -53298   53292      29   53316   53307  -53298   53292      30
   53319   53316   53307   53298       3   53319   53316  -53307   53298      31
   53322   53316   53307   53298       3   53322   53316  -53307   53298       1
   53322   53316  -53307   53298      16   53331   53337   53343   53349      18
   53331   53337  -53343   53349      19   53331   53337  -53343   53349      14
   53331   53337  -53343   53349      10   53331   53337   53343   53367       3
   53331   53337  -53343   53367      20   53331   53337  -53343   53367      21
   53331   53337  -53343   53367      10   53331   53292   53298   53307      27
   53334   53331   53337   53343      17   53334   53331   53292   53298       1
   53334   53331   53292   53286       1   53337   53343   53367   53373       7
   53337   53343  -53367   53373       8   53337   53343  -53367   53373       9
   53337   53343  -53367   53373      10   53337   53343  -53367   53373      11
   53343   53367   53373   53379      17   53349   53343   53367   53373      12
   53349   53343  -53367   53373      13   53349   53343  -53367   53373      14
   53349   53343  -53367   53373      10   53358   53349   53343   53337      32
   53358   53349  -53343   53337      33   53358   53349  -53343   53337      34
   53358   53349  -53343   53337      35   53358   53349  -53343   53337      36
   53358   53349  -53343   53337      37   53361   53358   53349   53343       3
   53361   53358  -53349   53343      38   53361   53358  -53349   53343      25
   53361   53358  -53349   53343      39   53361   53358  -53349   53343      40
   53361   53358  -53349   53343      41   53364   53358   53349   53343       3
   53364   53358  -53349   53343      38   53364   53358  -53349   53343      25
   53364   53358  -53349   53343      39   53364   53358  -53349   53343      40
   53364   53358  -53349   53343      41   53367   53373   53379   53385      18
   53367   53373  -53379   53385      19   53367   53373  -53379   53385      14
   53367   53373  -53379   53385      10   53367   53373   53379   53409       3
   53367   53373  -53379   53409      20   53367   53373  -53379   53409      21
   53367   53373  -53379   53409      10   53367   53343   53349   53358       2
   53370   53367   53373   53379      17   53370   53367   53343   53349       1
   53370   53367   53343   53337       1   53373   53379   53409   53415       7
   53373   53379  -53409   53415       8   53373   53379  -53409   53415       9
   53373   53379  -53409   53415      10   53373   53379  -53409   53415      11
   53379   53409   53415   53421      17   53385   53379   53409   53415      12
   53385   53379  -53409   53415      13   53385   53379  -53409   53415      14
   53385   53379  -53409   53415      10   53394   53385   53379   53373      65
   53397   53394   53385   53379      66   53400   53394   53385   53379      67
   53400   53394  -53385   53379      68   53400   53394  -53385   53379      69
   53400   53394  -53385   53379      70   53400   53394  -53385   53379      71
   53400   53394  -53385   53379      72   53409   53415   53421   53427       3
   53409   53415  -53421   53427      19   53409   53415  -53421   53427      14
   53409   53415   53421   53442       3   53409   53415  -53421   53442      20
   53409   53415  -53421   53442      21   53409   53415  -53421   53442      10
   53409   53379   53385   53394      73   53409   53379  -53385   53394      74
   53409   53379  -53385   53394      75   53409   53379  -53385   53394      76
   53409   53379  -53385   53394      77   53409   53379  -53385   53394      78
   53412   53409   53415   53421      17   53412   53409   53379   53385       1
   53412   53409   53379   53373       1   53415   53421   53442   53448       7
   53415   53421  -53442   53448       8   53415   53421  -53442   53448       9
   53415   53421  -53442   53448      10   53415   53421  -53442   53448      11
   53421   53442   53448   53454      17   53427   53421   53442   53448      12
   53427   53421  -53442   53448      13   53427   53421  -53442   53448      14
   53436   53427   53421   53415      57   53436   53427  -53421   53415       1
   53436   53427  -53421   53415      16   53442   53448   53454   53460      18
   53442   53448  -53454   53460      19   53442   53448  -53454   53460      14
   53442   53448  -53454   53460      10   53442   53448   53454   53478       3
   53442   53448  -53454   53478      20   53442   53448  -53454   53478      21
   53442   53448  -53454   53478      10   53442   53421   53427   53436      62
   53442   53421  -53427   53436       1   53442   53421  -53427   53436      16
   53445   53442   53448   53454      17   53445   53442   53421   53427       1
   53445   53442   53421   53415       1   53448   53454   53478   53484       7
   53448   53454  -53478   53484       8   53448   53454  -53478   53484       9
   53448   53454  -53478   53484      10   53448   53454  -53478   53484      11
   53454   53478   53484   53490      17   53460   53454   53478   53484      12
   53460   53454  -53478   53484      13   53460   53454  -53478   53484      14
   53460   53454  -53478   53484      10   53469   53460   53454   53448      32
   53469   53460  -53454   53448      33   53469   53460  -53454   53448      34
   53469   53460  -53454   53448      35   53469   53460  -53454   53448      36
   53469   53460  -53454   53448      37   53472   53469   53460   53454       3
   53472   53469  -53460   53454      38   53472   53469  -53460   53454      25
   53472   53469  -53460   53454      39   53472   53469  -53460   53454      40
   53472   53469  -53460   53454      41   53475   53469   53460   53454       3
   53475   53469  -53460   53454      38   53475   53469  -53460   53454      25
   53475   53469  -53460   53454      39   53475   53469  -53460   53454      40
   53475   53469  -53460   53454      41   53478   53484   53490   53496      18
   53478   53484  -53490   53496      19   53478   53484  -53490   53496      14
   53478   53484  -53490   53496      10   53478   53484   53490   53520       3
   53478   53484  -53490   53520      20   53478   53484  -53490   53520      21
   53478   53484  -53490   53520      10   53478   53454   53460   53469       2
   53481   53478   53484   53490      17   53481   53478   53454   53460       1
   53481   53478   53454   53448       1   53484   53490   53520   53526       7
   53484   53490  -53520   53526       8   53484   53490  -53520   53526       9
   53484   53490  -53520   53526      10   53484   53490  -53520   53526      11
   53490   53520   53526   53532      17   53496   53490   53520   53526      12
   53496   53490  -53520   53526      13   53496   53490  -53520   53526      14
   53496   53490  -53520   53526      10   53505   53496   53490   53484      65
   53508   53505   53496   53490      66   53511   53505   53496   53490      67
   53511   53505  -53496   53490      68   53511   53505  -53496   53490      69
   53511   53505  -53496   53490      70   53511   53505  -53496   53490      71
   53511   53505  -53496   53490      72   53520   53526   53532   53538      18
   53520   53526  -53532   53538      19   53520   53526  -53532   53538      14
   53520   53526  -53532   53538      10   53520   53526   53532   53562       3
   53520   53526  -53532   53562      20   53520   53526  -53532   53562      21
   53520   53526  -53532   53562      10   53520   53490   53496   53505      73
   53520   53490  -53496   53505      74   53520   53490  -53496   53505      75
   53520   53490  -53496   53505      76   53520   53490  -53496   53505      77
   53520   53490  -53496   53505      78   53523   53520   53526   53532      17
   53523   53520   53490   53496       1   53523   53520   53490   53484       1
   53526   53532   53562   53568       7   53526   53532  -53562   53568       8
   53526   53532  -53562   53568       9   53526   53532  -53562   53568      10
   53526   53532  -53562   53568      11   53532   53562   53568   53574      17
   53538   53532   53562   53568      12   53538   53532  -53562   53568      13
   53538   53532  -53562   53568      14   53538   53532  -53562   53568      10
   53547   53538   53532   53526      65   53550   53547   53538   53532      66
   53553   53547   53538   53532      67   53553   53547  -53538   53532      68
   53553   53547  -53538   53532      69   53553   53547  -53538   53532      70
   53553   53547  -53538   53532      71   53553   53547  -53538   53532      72
   53562   53568   53574   53580       3   53562   53568  -53574   53580      19
   53562   53568  -53574   53580      14   53562   53568   53574   53604       3
   53562   53568  -53574   53604      20   53562   53568  -53574   53604      21
   53562   53568  -53574   53604      10   53562   53532   53538   53547      73
   53562   53532  -53538   53547      74   53562   53532  -53538   53547      75
   53562   53532  -53538   53547      76   53562   53532  -53538   53547      77
   53562   53532  -53538   53547      78   53565   53562   53568   53574      17
   53565   53562   53532   53538       1   53565   53562   53532   53526       1
   53568   53574   53604   53610       7   53568   53574  -53604   53610       8
   53568   53574  -53604   53610       9   53568   53574  -53604   53610      10
   53568   53574  -53604   53610      11   53574   53604   53610   53616      17
   53580   53574   53604   53610      12   53580   53574  -53604   53610      13
   53580   53574  -53604   53610      14   53586   53580   53574   53568      93
   53586   53580  -53574   53568      94   53586   53580  -53574   53568      15
   53586   53580  -53574   53568      95   53598   53580   53574   53568      96
   53598   53580  -53574   53568       1   53598   53580  -53574   53568      16
   53604   53610   53616   53622      18   53604   53610  -53616   53622      19
   53604   53610  -53616   53622      14   53604   53610  -53616   53622      10
   53604   53610   53616   53661       3   53604   53610  -53616   53661      20
   53604   53610  -53616   53661      21   53604   53610  -53616   53661      10
   53604   53574   53580   53586       3   53604   53574  -53580   53586       1
   53604   53574  -53580   53586      16   53604   53574   53580   53598      66
   53604   53574  -53580   53598       1   53604   53574  -53580   53598      16
   53607   53604   53610   53616      17   53607   53604   53574   53580       1
   53607   53604   53574   53568       1   53610   53616   53661   53667       7
   53610   53616  -53661   53667       8   53610   53616  -53661   53667       9
   53610   53616  -53661   53667      10   53610   53616  -53661   53667      11
   53616   53661   53667   53673      17   53622   53616   53661   53667      12
   53622   53616  -53661   53667      13   53622   53616  -53661   53667      14
   53622   53616  -53661   53667      10   53628   53622   53616   53610      99
   53628   53622  -53616   53610     100   53640   53622   53616   53610       2
   53649   53640   53622   53628       2   53649   53640   53622   53616      28
   53649   53640  -53622   53616      29   53649   53640  -53622   53616      30
   53661   53667   53673   53679      18   53661   53667  -53673   53679      19
   53661   53667  -53673   53679      14   53661   53667  -53673   53679      10
   53661   53667   53673   53721       3   53661   53667  -53673   53721      20
   53661   53667  -53673   53721      21   53661   53667  -53673   53721      10
   53661   53616   53622   53628       2   53661   53616   53622   53640       2
   53664   53661   53667   53673      17   53664   53661   53616   53622       1
   53664   53661   53616   53610       1   53667   53673   53721   53727       7
   53667   53673  -53721   53727       8   53667   53673  -53721   53727       9
   53667   53673  -53721   53727      10   53667   53673  -53721   53727      11
   53673   53721   53727   53733      17   53679   53673   53721   53727      12
   53679   53673  -53721   53727      13   53679   53673  -53721   53727      14
   53679   53673  -53721   53727      10   53688   53679   53673   53667       3
   53691   53688   53679   53673       1   53697   53691   53688   53679       4
   53703   53709   53715   53688       4   53703   53697  -53691   53688       4
   53709   53715   53688   53691       4   53709   53715   53688   53679       4
   53709   53703  -53697   53691       4   53715   53709   53703   53697       4
   53715   53688  -53691   53697       4   53715   53688   53679   53673       1
   53721   53727   53733   53739       3   53721   53727  -53733   53739      19
   53721   53727  -53733   53739      14   53721   53727   53733   53769       3
   53721   53727  -53733   53769      20   53721   53727  -53733   53769      21
   53721   53727  -53733   53769      10   53721   53673   53679   53688       6
   53724   53721   53727   53733      17   53724   53721   53673   53679       1
   53724   53721   53673   53667       1   53727   53733   53769   53775       7
   53727   53733  -53769   53775       8   53727   53733  -53769   53775       9
   53727   53733  -53769   53775      10   53727   53733  -53769   53775      11
   53733   53769   53775   53781      17   53739   53733   53769   53775      12
   53739   53733  -53769   53775      13   53739   53733  -53769   53775      14
   53745   53739   53733   53727      93   53745   53739  -53733   53727      94
   53745   53739  -53733   53727      15   53745   53739  -53733   53727      95
   53757   53739   53733   53727      93   53757   53739  -53733   53727      94
   53757   53739  -53733   53727      15   53757   53739  -53733   53727      95
   53769   53775   53781   53787      18   53769   53775  -53781   53787      19
   53769   53775  -53781   53787      14   53769   53775  -53781   53787      10
   53769   53775   53781   53820       3   53769   53775  -53781   53820      20
   53769   53775  -53781   53820      21   53769   53775  -53781   53820      10
   53769   53733   53739   53745       3   53769   53733  -53739   53745       1
   53769   53733  -53739   53745      16   53769   53733   53739   53757       3
   53769   53733  -53739   53757       1   53769   53733  -53739   53757      16
   53772   53769   53775   53781      17   53772   53769   53733   53739       1
   53772   53769   53733   53727       1   53775   53781   53820   53826       7
   53775   53781  -53820   53826       8   53775   53781  -53820   53826       9
   53775   53781  -53820   53826      10   53775   53781  -53820   53826      11
   53781   53820   53826   53832      17   53787   53781   53820   53826      12
   53787   53781  -53820   53826      13   53787   53781  -53820   53826      14
   53787   53781  -53820   53826      10   53796   53787   53781   53775      24
   53805   53796   53787   53781      28   53805   53796  -53787   53781      29
   53805   53796  -53787   53781      30   53808   53805   53796   53787       3
   53808   53805  -53796   53787      31   53811   53805   53796   53787       3
   53811   53805  -53796   53787       1   53811   53805  -53796   53787      16
   53820   53826   53832   53841      53   53820   53826  -53832   53841      54
   53820   53826  -53832   53841      55   53820   53826  -53832   53841      56
   53820   53781   53787   53796      27   53823   53820   53826   53832      17
   53823   53820   53781   53787       1   53823   53820   53781   53775       1
   53826   53832   53841   53847      48   53826   53832  -53841   53847      49
   53826   53832  -53841   53847      50   53826   53832  -53841   53847      51
   53832   53841   53847   53853      17   53841   53847   53853   53859      18
   53841   53847  -53853   53859      19   53841   53847  -53853   53859      14
   53841   53847  -53853   53859      10   53841   53847   53853   53898       3
   53841   53847  -53853   53898      20   53841   53847  -53853   53898      21
   53841   53847  -53853   53898      10   53844   53841   53847   53853      17
   53844   53841   53832   53826       3   53847   53853   53898   53904       7
   53847   53853  -53898   53904       8   53847   53853  -53898   53904       9
   53847   53853  -53898   53904      10   53847   53853  -53898   53904      11
   53853   53898   53904   53910      17   53859   53853   53898   53904      12
   53859   53853  -53898   53904      13   53859   53853  -53898   53904      14
   53859   53853  -53898   53904      10   53868   53859   53853   53847       2
   53874   53868   53859   53853      28   53874   53868  -53859   53853      29
   53874   53868  -53859   53853      30   53886   53868   53859   53853      28
   53886   53868  -53859   53853      29   53886   53868  -53859   53853      30
   53898   53904   53910   53919      53   53898   53904  -53910   53919      54
   53898   53904  -53910   53919      55   53898   53904  -53910   53919      56
   53898   53853   53859   53868     101   53898   53853  -53859   53868     102
   53898   53853  -53859   53868     103   53901   53898   53904   53910      17
   53901   53898   53853   53859       1   53901   53898   53853   53847       1
   53904   53910   53919   53925      48   53904   53910  -53919   53925      49
   53904   53910  -53919   53925      50   53904   53910  -53919   53925      51
   53910   53919   53925   53931      17   53919   53925   53931   53937      18
   53919   53925  -53931   53937      19   53919   53925  -53931   53937      14
   53919   53925  -53931   53937      10   53919   53925   53931   53964       3
   53919   53925  -53931   53964      20   53919   53925  -53931   53964      21
   53919   53925  -53931   53964      10   53922   53919   53925   53931      17
   53922   53919   53910   53904       3   53925   53931   53964   53970       7
   53925   53931  -53964   53970       8   53925   53931  -53964   53970       9
   53925   53931  -53964   53970      10   53925   53931  -53964   53970      11
   53931   53964   53970   53976      17   53937   53931   53964   53970      12
   53937   53931  -53964   53970      13   53937   53931  -53964   53970      14
   53937   53931  -53964   53970      10   53946   53937   53931   53925      24
   53955   53946   53937   53931      28   53955   53946  -53937   53931      29
   53955   53946  -53937   53931      30   53958   53955   53946   53937       3
   53958   53955  -53946   53937      31   53961   53955   53946   53937       3
   53961   53955  -53946   53937      31   53964   53970   53976   53982      18
   53964   53970  -53976   53982      19   53964   53970  -53976   53982      14
   53964   53970  -53976   53982      10   53964   53970   53976   54006       3
   53964   53970  -53976   54006      20   53964   53970  -53976   54006      21
   53964   53970  -53976   54006      10   53964   53931   53937   53946      27
   53967   53964   53970   53976      17   53967   53964   53931   53937       1
   53967   53964   53931   53925       1   53970   53976   54006   54012       7
   53970   53976  -54006   54012       8   53970   53976  -54006   54012       9
   53970   53976  -54006   54012      10   53970   53976  -54006   54012      11
   53976   54006   54012   54018      17   53982   53976   54006   54012      12
   53982   53976  -54006   54012      13   53982   53976  -54006   54012      14
   53982   53976  -54006   54012      10   53991   53982   53976   53970      65
   53994   53991   53982   53976      66   53997   53991   53982   53976      67
   53997   53991  -53982   53976      68   53997   53991  -53982   53976      69
   53997   53991  -53982   53976      70   53997   53991  -53982   53976      71
   53997   53991  -53982   53976      72   54006   54012   54018   54024       3
   54006   54012  -54018   54024      19   54006   54012  -54018   54024      14
   54006   54012   54018   54054       3   54006   54012  -54018   54054      20
   54006   54012  -54018   54054      21   54006   54012  -54018   54054      10
   54006   53976   53982   53991      73   54006   53976  -53982   53991      74
   54006   53976  -53982   53991      75   54006   53976  -53982   53991      76
   54006   53976  -53982   53991      77   54006   53976  -53982   53991      78
   54009   54006   54012   54018      17   54009   54006   53976   53982       1
   54009   54006   53976   53970       1   54012   54018   54054   54060       7
   54012   54018  -54054   54060       8   54012   54018  -54054   54060       9
   54012   54018  -54054   54060      10   54012   54018  -54054   54060      11
   54018   54054   54060   54066      17   54024   54018   54054   54060      12
   54024   54018  -54054   54060      13   54024   54018  -54054   54060      14
   54030   54024   54018   54012      93   54030   54024  -54018   54012      94
   54030   54024  -54018   54012      15   54030   54024  -54018   54012      95
   54042   54024   54018   54012      93   54042   54024  -54018   54012      94
   54042   54024  -54018   54012      15   54042   54024  -54018   54012      95
   54054   54060   54066   54072       3   54054   54060  -54066   54072      19
   54054   54060  -54066   54072      14   54054   54060   54066   54096       3
   54054   54060  -54066   54096      20   54054   54060  -54066   54096      21
   54054   54060  -54066   54096      10   54054   54018   54024   54030       3
   54054   54018  -54024   54030       1   54054   54018  -54024   54030      16
   54054   54018   54024   54042       3   54054   54018  -54024   54042       1
   54054   54018  -54024   54042      16   54057   54054   54060   54066      17
   54057   54054   54018   54024       1   54057   54054   54018   54012       1
   54060   54066   54096   54102       7   54060   54066  -54096   54102       8
   54060   54066  -54096   54102       9   54060   54066  -54096   54102      10
   54060   54066  -54096   54102      11   54066   54096   54102   54108      17
   54072   54066   54096   54102      12   54072   54066  -54096   54102      13
   54072   54066  -54096   54102      14   54078   54072   54066   54060      93
   54078   54072  -54066   54060      94   54078   54072  -54066   54060      15
   54078   54072  -54066   54060      95   54090   54072   54066   54060      96
   54090   54072  -54066   54060       1   54090   54072  -54066   54060      16
   54096   54102   54108   54114      18   54096   54102  -54108   54114      19
   54096   54102  -54108   54114      14   54096   54102  -54108   54114      10
   54096   54102   54108   54153       3   54096   54102  -54108   54153      20
   54096   54102  -54108   54153      21   54096   54102  -54108   54153      10
   54096   54066   54072   54078       3   54096   54066  -54072   54078       1
   54096   54066  -54072   54078      16   54096   54066   54072   54090      66
   54096   54066  -54072   54090       1   54096   54066  -54072   54090      16
   54099   54096   54102   54108      17   54099   54096   54066   54072       1
   54099   54096   54066   54060       1   54102   54108   54153   54159       7
   54102   54108  -54153   54159       8   54102   54108  -54153   54159       9
   54102   54108  -54153   54159      10   54102   54108  -54153   54159      11
   54108   54153   54159   54165      17   54114   54108   54153   54159      12
   54114   54108  -54153   54159      13   54114   54108  -54153   54159      14
   54114   54108  -54153   54159      10   54120   54114   54108   54102      99
   54120   54114  -54108   54102     100   54132   54114   54108   54102       2
   54141   54132   54114   54120       2   54141   54132   54114   54108      28
   54141   54132  -54114   54108      29   54141   54132  -54114   54108      30
   54153   54159   54165   54171      18   54153   54159  -54165   54171      19
   54153   54159  -54165   54171      14   54153   54159  -54165   54171      10
   54153   54159   54165   54198       3   54153   54159  -54165   54198      20
   54153   54159  -54165   54198      21   54153   54159  -54165   54198      10
   54153   54108   54114   54120       2   54153   54108   54114   54132       2
   54156   54153   54159   54165      17   54156   54153   54108   54114       1
   54156   54153   54108   54102       1   54159   54165   54198   54204       7
   54159   54165  -54198   54204       8   54159   54165  -54198   54204       9
   54159   54165  -54198   54204      10   54159   54165  -54198   54204      11
   54165   54198   54204   54210      17   54171   54165   54198   54204      12
   54171   54165  -54198   54204      13   54171   54165  -54198   54204      14
   54171   54165  -54198   54204      10   54180   54171   54165   54159      24
   54189   54180   54171   54165      28   54189   54180  -54171   54165      29
   54189   54180  -54171   54165      30   54192   54189   54180   54171       3
   54192   54189  -54180   54171      31   54195   54189   54180   54171       3
   54195   54189  -54180   54171      31   54198   54204   54210   54216       3
   54198   54204  -54210   54216      19   54198   54204  -54210   54216      14
   54198   54204   54210   54231       3   54198   54204  -54210   54231      20
   54198   54204  -54210   54231      21   54198   54204  -54210   54231      10
   54198   54165   54171   54180      27   54201   54198   54204   54210      17
   54201   54198   54165   54171       1   54201   54198   54165   54159       1
   54204   54210   54231   54237       7   54204   54210  -54231   54237       8
   54204   54210  -54231   54237       9   54204   54210  -54231   54237      10
   54204   54210  -54231   54237      11   54210   54231   54237   54243      17
   54216   54210   54231   54237      12   54216   54210  -54231   54237      13
   54216   54210  -54231   54237      14   54225   54216   54210   54204      57
   54225   54216  -54210   54204       1   54225   54216  -54210   54204      16
   54231   54237   54243   54249       3   54231   54237  -54243   54249      19
   54231   54237  -54243   54249      14   54231   54237   54243   54279       3
   54231   54237  -54243   54279      20   54231   54237  -54243   54279      21
   54231   54237  -54243   54279      10   54231   54210   54216   54225      62
   54231   54210  -54216   54225       1   54231   54210  -54216   54225      16
   54234   54231   54237   54243      17   54234   54231   54210   54216       1
   54234   54231   54210   54204       1   54237   54243   54279   54285       7
   54237   54243  -54279   54285       8   54237   54243  -54279   54285       9
   54237   54243  -54279   54285      10   54237   54243  -54279   54285      11
   54243   54279   54285   54291      17   54249   54243   54279   54285      12
   54249   54243  -54279   54285      13   54249   54243  -54279   54285      14
   54255   54249   54243   54237      93   54255   54249  -54243   54237      94
   54255   54249  -54243   54237      15   54255   54249  -54243   54237      95
   54267   54249   54243   54237      93   54267   54249  -54243   54237      94
   54267   54249  -54243   54237      15   54267   54249  -54243   54237      95
   54279   54285   54291   54297       3   54279   54285  -54291   54297      19
   54279   54285  -54291   54297      14   54279   54285   54291   54309       3
   54279   54285  -54291   54309      20   54279   54285  -54291   54309      21
   54279   54285  -54291   54309      10   54279   54243   54249   54255       3
   54279   54243  -54249   54255       1   54279   54243  -54249   54255      16
   54279   54243   54249   54267       3   54279   54243  -54249   54267       1
   54279   54243  -54249   54267      16   54282   54279   54285   54291      17
   54282   54279   54243   54249       1   54282   54279   54243   54237       1
   54285   54291   54309   54315       7   54285   54291  -54309   54315       8
   54285   54291  -54309   54315       9   54285   54291  -54309   54315      10
   54285   54291  -54309   54315      11   54291   54309   54315   54321      17
   54297   54291   54309   54315      12   54297   54291  -54309   54315      13
   54297   54291  -54309   54315      14   54309   54315   54321   54327      18
   54309   54315  -54321   54327      19   54309   54315  -54321   54327      14
   54309   54315  -54321   54327      10   54309   54315   54321   54345       3
   54309   54315  -54321   54345      20   54309   54315  -54321   54345      21
   54309   54315  -54321   54345      10   54312   54309   54315   54321      17
   54312   54309   54291   54297       1   54312   54309   54291   54285       1
   54315   54321   54345   54351       7   54315   54321  -54345   54351       8
   54315   54321  -54345   54351       9   54315   54321  -54345   54351      10
   54315   54321  -54345   54351      11   54321   54345   54351   54357      17
   54327   54321   54345   54351      12   54327   54321  -54345   54351      13
   54327   54321  -54345   54351      14   54327   54321  -54345   54351      10
   54336   54327   54321   54315      32   54336   54327  -54321   54315      33
   54336   54327  -54321   54315      34   54336   54327  -54321   54315      35
   54336   54327  -54321   54315      36   54336   54327  -54321   54315      37
   54339   54336   54327   54321       3   54339   54336  -54327   54321      38
   54339   54336  -54327   54321      25   54339   54336  -54327   54321      39
   54339   54336  -54327   54321      40   54339   54336  -54327   54321      41
   54342   54336   54327   54321       3   54342   54336  -54327   54321      38
   54342   54336  -54327   54321      25   54342   54336  -54327   54321      39
   54342   54336  -54327   54321      40   54342   54336  -54327   54321      41
   54345   54351   54357   54363      18   54345   54351  -54357   54363      19
   54345   54351  -54357   54363      14   54345   54351  -54357   54363      10
   54345   54351   54357   54408       3   54345   54351  -54357   54408      20
   54345   54351  -54357   54408      21   54345   54351  -54357   54408      10
   54345   54321   54327   54336       2   54348   54345   54351   54357      17
   54348   54345   54321   54327       1   54348   54345   54321   54315       1
   54351   54357   54408   54414       7   54351   54357  -54408   54414       8
   54351   54357  -54408   54414       9   54351   54357  -54408   54414      10
   54351   54357  -54408   54414      11   54357   54408   54414   54420      17
   54363   54357   54408   54414      12   54363   54357  -54408   54414      13
   54363   54357  -54408   54414      14   54363   54357  -54408   54414      10
   54372   54363   54357   54351       3   54375   54372   54363   54357       1
   54381   54375   54372   54363       4   54387   54396   54402   54372       4
   54387   54381  -54375   54372       4   54390   54387   54381   54375       4
   54396   54402   54372   54375       4   54396   54402   54372   54363       4
   54396   54387  -54381   54375       4   54402   54396   54387   54390       4
   54402   54396   54387   54381       4   54402   54372  -54375   54381       4
   54402   54372   54363   54357       1   54408   54414   54420   54426      18
   54408   54414  -54420   54426      19   54408   54414  -54420   54426      14
   54408   54414  -54420   54426      10   54408   54414   54420   54468       3
   54408   54414  -54420   54468      20   54408   54414  -54420   54468      21
   54408   54414  -54420   54468      10   54408   54357   54363   54372       6
   54411   54408   54414   54420      17   54411   54408   54357   54363       1
   54411   54408   54357   54351       1   54414   54420   54468   54474       7
   54414   54420  -54468   54474       8   54414   54420  -54468   54474       9
   54414   54420  -54468   54474      10   54414   54420  -54468   54474      11
   54420   54468   54474   54480      17   54426   54420   54468   54474      12
   54426   54420  -54468   54474      13   54426   54420  -54468   54474      14
   54426   54420  -54468   54474      10   54435   54426   54420   54414       3
   54438   54435   54426   54420       1   54444   54438   54435   54426       4
   54450   54456   54462   54435       4   54450   54444  -54438   54435       4
   54456   54462   54435   54438       4   54456   54462   54435   54426       4
   54456   54450  -54444   54438       4   54462   54456   54450   54444       4
   54462   54435  -54438   54444       4   54462   54435   54426   54420       1
   54468   54474   54480   54486      18   54468   54474  -54480   54486      19
   54468   54474  -54480   54486      14   54468   54474  -54480   54486      10
   54468   54474   54480   54534       3   54468   54474  -54480   54534      20
   54468   54474  -54480   54534      21   54468   54474  -54480   54534      10
   54468   54420   54426   54435       6   54471   54468   54474   54480      17
   54471   54468   54420   54426       1   54471   54468   54420   54414       1
   54474   54480   54534   54540       7   54474   54480  -54534   54540       8
   54474   54480  -54534   54540       9   54474   54480  -54534   54540      10
   54474   54480  -54534   54540      11   54480   54534   54540   54546      17
   54486   54480   54534   54540      12   54486   54480  -54534   54540      13
   54486   54480  -54534   54540      14   54486   54480  -54534   54540      10
   54495   54486   54480   54474      24   54504   54495   54486   54480       3
   54513   54504   54495   54486       3   54522   54513   54504   54495       2
   54534   54540   54546   54552      18   54534   54540  -54546   54552      19
   54534   54540  -54546   54552      14   54534   54540  -54546   54552      10
   54534   54540   54546   54585       3   54534   54540  -54546   54585      20
   54534   54540  -54546   54585      21   54534   54540  -54546   54585      10
   54534   54480   54486   54495      27   54537   54534   54540   54546      17
   54537   54534   54480   54486       1   54537   54534   54480   54474       1
   54540   54546   54585   54591       7   54540   54546  -54585   54591       8
   54540   54546  -54585   54591       9   54540   54546  -54585   54591      10
   54540   54546  -54585   54591      11   54546   54585   54591   54597      17
   54552   54546   54585   54591      12   54552   54546  -54585   54591      13
   54552   54546  -54585   54591      14   54552   54546  -54585   54591      10
   54561   54552   54546   54540      24   54570   54561   54552   54546      28
   54570   54561  -54552   54546      29   54570   54561  -54552   54546      30
   54573   54570   54561   54552       3   54573   54570  -54561   54552      31
   54576   54570   54561   54552       3   54576   54570  -54561   54552       1
   54576   54570  -54561   54552      16   54585   54591   54597   54603      18
   54585   54591  -54597   54603      19   54585   54591  -54597   54603      14
   54585   54591  -54597   54603      10   54585   54591   54597   54642       3
   54585   54591  -54597   54642      20   54585   54591  -54597   54642      21
   54585   54591  -54597   54642      10   54585   54546   54552   54561      27
   54588   54585   54591   54597      17   54588   54585   54546   54552       1
   54588   54585   54546   54540       1   54591   54597   54642   54648       7
   54591   54597  -54642   54648       8   54591   54597  -54642   54648       9
   54591   54597  -54642   54648      10   54591   54597  -54642   54648      11
   54597   54642   54648   54654      17   54603   54597   54642   54648      12
   54603   54597  -54642   54648      13   54603   54597  -54642   54648      14
   54603   54597  -54642   54648      10   54609   54603   54597   54591      99
   54609   54603  -54597   54591     100   54621   54603   54597   54591       2
   54630   54621   54603   54609       2   54630   54621   54603   54597      28
   54630   54621  -54603   54597      29   54630   54621  -54603   54597      30
   54642   54648   54654   54663      53   54642   54648  -54654   54663      54
   54642   54648  -54654   54663      55   54642   54648  -54654   54663      56
   54642   54597   54603   54609       2   54642   54597   54603   54621       2
   54645   54642   54648   54654      17   54645   54642   54597   54603       1
   54645   54642   54597   54591       1   54648   54654   54663   54669      48
   54648   54654  -54663   54669      49   54648   54654  -54663   54669      50
   54648   54654  -54663   54669      51   54654   54663   54669   54675      17
   54663   54669   54675   54681      18   54663   54669  -54675   54681      19
   54663   54669  -54675   54681      14   54663   54669  -54675   54681      10
   54663   54669   54675   54720       3   54663   54669  -54675   54720      20
   54663   54669  -54675   54720      21   54663   54669  -54675   54720      10
   54666   54663   54669   54675      17   54666   54663   54654   54648       3
   54669   54675   54720   54726       7   54669   54675  -54720   54726       8
   54669   54675  -54720   54726       9   54669   54675  -54720   54726      10
   54669   54675  -54720   54726      11   54675   54720   54726   54732      17
   54681   54675   54720   54726      12   54681   54675  -54720   54726      13
   54681   54675  -54720   54726      14   54681   54675  -54720   54726      10
   54687   54681   54675   54669      99   54687   54681  -54675   54669     100
   54699   54681   54675   54669       2   54708   54699   54681   54687       2
   54708   54699   54681   54675      28   54708   54699  -54681   54675      29
   54708   54699  -54681   54675      30   54720   54726   54732   54738      18
   54720   54726  -54732   54738      19   54720   54726  -54732   54738      14
   54720   54726  -54732   54738      10   54720   54726   54732   54777       3
   54720   54726  -54732   54777      20   54720   54726  -54732   54777      21
   54720   54726  -54732   54777      10   54720   54675   54681   54687       2
   54720   54675   54681   54699       2   54723   54720   54726   54732      17
   54723   54720   54675   54681       1   54723   54720   54675   54669       1
   54726   54732   54777   54783       7   54726   54732  -54777   54783       8
   54726   54732  -54777   54783       9   54726   54732  -54777   54783      10
   54726   54732  -54777   54783      11   54732   54777   54783   54789      17
   54738   54732   54777   54783      12   54738   54732  -54777   54783      13
   54738   54732  -54777   54783      14   54738   54732  -54777   54783      10
   54744   54738   54732   54726      99   54744   54738  -54732   54726     100
   54756   54738   54732   54726       2   54765   54756   54738   54744       2
   54765   54756   54738   54732      28   54765   54756  -54738   54732      29
   54765   54756  -54738   54732      30   54777   54783   54789   54795      18
   54777   54783  -54789   54795      19   54777   54783  -54789   54795      14
   54777   54783  -54789   54795      10   54777   54783   54789   54843       3
   54777   54783  -54789   54843      20   54777   54783  -54789   54843      21
   54777   54783  -54789   54843      10   54777   54732   54738   54744       2
   54777   54732   54738   54756       2   54780   54777   54783   54789      17
   54780   54777   54732   54738       1   54780   54777   54732   54726       1
   54783   54789   54843   54849       7   54783   54789  -54843   54849       8
   54783   54789  -54843   54849       9   54783   54789  -54843   54849      10
   54783   54789  -54843   54849      11   54789   54843   54849   54855      17
   54795   54789   54843   54849      12   54795   54789  -54843   54849      13
   54795   54789  -54843   54849      14   54795   54789  -54843   54849      10
   54804   54795   54789   54783      24   54813   54804   54795   54789       3
   54822   54813   54804   54795       3   54831   54822   54813   54804       2
   54843   54849   54855   54861       3   54843   54849  -54855   54861      19
   54843   54849  -54855   54861      14   54843   54849   54855   54885       3
   54843   54849  -54855   54885      20   54843   54849  -54855   54885      21
   54843   54849  -54855   54885      10   54843   54789   54795   54804      27
   54846   54843   54849   54855      17   54846   54843   54789   54795       1
   54846   54843   54789   54783       1   54849   54855   54885   54891       7
   54849   54855  -54885   54891       8   54849   54855  -54885   54891       9
   54849   54855  -54885   54891      10   54849   54855  -54885   54891      11
   54855   54885   54891   54897      17   54861   54855   54885   54891      12
   54861   54855  -54885   54891      13   54861   54855  -54885   54891      14
   54867   54861   54855   54849      93   54867   54861  -54855   54849      94
   54867   54861  -54855   54849      15   54867   54861  -54855   54849      95
   54879   54861   54855   54849      96   54879   54861  -54855   54849       1
   54879   54861  -54855   54849      16   54885   54891   54897   54903      18
   54885   54891  -54897   54903      19   54885   54891  -54897   54903      14
   54885   54891  -54897   54903      10   54885   54891   54897   54927       3
   54885   54891  -54897   54927      20   54885   54891  -54897   54927      21
   54885   54891  -54897   54927      10   54885   54855   54861   54867       3
   54885   54855  -54861   54867       1   54885   54855  -54861   54867      16
   54885   54855   54861   54879      66   54885   54855  -54861   54879       1
   54885   54855  -54861   54879      16   54888   54885   54891   54897      17
   54888   54885   54855   54861       1   54888   54885   54855   54849       1
   54891   54897   54927   54933       7   54891   54897  -54927   54933       8
   54891   54897  -54927   54933       9   54891   54897  -54927   54933      10
   54891   54897  -54927   54933      11   54897   54927   54933   54939      17
   54903   54897   54927   54933      12   54903   54897  -54927   54933      13
   54903   54897  -54927   54933      14   54903   54897  -54927   54933      10
   54912   54903   54897   54891      65   54915   54912   54903   54897      66
   54918   54912   54903   54897      67   54918   54912  -54903   54897      68
   54918   54912  -54903   54897      69   54918   54912  -54903   54897      70
   54918   54912  -54903   54897      71   54918   54912  -54903   54897      72
   54927   54933   54939   54945      18   54927   54933  -54939   54945      19
   54927   54933  -54939   54945      14   54927   54933  -54939   54945      10
   54927   54933   54939   54993       3   54927   54933  -54939   54993      20
   54927   54933  -54939   54993      21   54927   54933  -54939   54993      10
   54927   54897   54903   54912      73   54927   54897  -54903   54912      74
   54927   54897  -54903   54912      75   54927   54897  -54903   54912      76
   54927   54897  -54903   54912      77   54927   54897  -54903   54912      78
   54930   54927   54933   54939      17   54930   54927   54897   54903       1
   54930   54927   54897   54891       1   54933   54939   54993   54999       7
   54933   54939  -54993   54999       8   54933   54939  -54993   54999       9
   54933   54939  -54993   54999      10   54933   54939  -54993   54999      11
   54939   54993   54999   55005      17   54945   54939   54993   54999      12
   54945   54939  -54993   54999      13   54945   54939  -54993   54999      14
   54945   54939  -54993   54999      10   54954   54945   54939   54933      24
   54963   54954   54945   54939       3   54972   54963   54954   54945       3
   54981   54972   54963   54954       2   54993   54999   55005   55011      18
   54993   54999  -55005   55011      19   54993   54999  -55005   55011      14
   54993   54999  -55005   55011      10   54993   54999   55005   55059       3
   54993   54999  -55005   55059      20   54993   54999  -55005   55059      21
   54993   54999  -55005   55059      10   54993   54939   54945   54954      27
   54996   54993   54999   55005      17   54996   54993   54939   54945       1
   54996   54993   54939   54933       1   54999   55005   55059   55065       7
   54999   55005  -55059   55065       8   54999   55005  -55059   55065       9
   54999   55005  -55059   55065      10   54999   55005  -55059   55065      11
   55005   55059   55065   55071      17   55011   55005   55059   55065      12
   55011   55005  -55059   55065      13   55011   55005  -55059   55065      14
   55011   55005  -55059   55065      10   55020   55011   55005   54999      24
   55029   55020   55011   55005       3   55038   55029   55020   55011       3
   55047   55038   55029   55020       2   55059   55065   55071   55077       3
   55059   55065  -55071   55077      19   55059   55065  -55071   55077      14
   55059   55065   55071   55101       3   55059   55065  -55071   55101      20
   55059   55065  -55071   55101      21   55059   55065  -55071   55101      10
   55059   55005   55011   55020      27   55062   55059   55065   55071      17
   55062   55059   55005   55011       1   55062   55059   55005   54999       1
   55065   55071   55101   55107       7   55065   55071  -55101   55107       8
   55065   55071  -55101   55107       9   55065   55071  -55101   55107      10
   55065   55071  -55101   55107      11   55071   55101   55107   55113      17
   55077   55071   55101   55107      12   55077   55071  -55101   55107      13
   55077   55071  -55101   55107      14   55083   55077   55071   55065      93
   55083   55077  -55071   55065      94   55083   55077  -55071   55065      15
   55083   55077  -55071   55065      95   55095   55077   55071   55065      96
   55095   55077  -55071   55065       1   55095   55077  -55071   55065      16
   55101   55107   55113   55122      53   55101   55107  -55113   55122      54
   55101   55107  -55113   55122      55   55101   55107  -55113   55122      56
   55101   55071   55077   55083       3   55101   55071  -55077   55083       1
   55101   55071  -55077   55083      16   55101   55071   55077   55095      66
   55101   55071  -55077   55095       1   55101   55071  -55077   55095      16
   55104   55101   55107   55113      17   55104   55101   55071   55077       1
   55104   55101   55071   55065       1   55107   55113   55122   55128      48
   55107   55113  -55122   55128      49   55107   55113  -55122   55128      50
   55107   55113  -55122   55128      51   55113   55122   55128   55134      17
   55122   55128   55134   55140      18   55122   55128  -55134   55140      19
   55122   55128  -55134   55140      14   55122   55128  -55134   55140      10
   55122   55128   55134   55173       3   55122   55128  -55134   55173      20
   55122   55128  -55134   55173      21   55122   55128  -55134   55173      10
   55125   55122   55128   55134      17   55125   55122   55113   55107       3
   55128   55134   55173   55179       7   55128   55134  -55173   55179       8
   55128   55134  -55173   55179       9   55128   55134  -55173   55179      10
   55128   55134  -55173   55179      11   55134   55173   55179   55182      17
   55134   55173   55179   55209      17   55140   55134   55173   55179      12
   55140   55134  -55173   55179      13   55140   55134  -55173   55179      14
   55140   55134  -55173   55179      10   55149   55140   55134   55128      24
   55158   55149   55140   55134      28   55158   55149  -55140   55134      29
   55158   55149  -55140   55134      30   55161   55158   55149   55140       3
   55161   55158  -55149   55140      31   55164   55158   55149   55140       3
   55164   55158  -55149   55140       1   55164   55158  -55149   55140      16
   55173   55179   55182   55191      18   55173   55179  -55182   55191      19
   55173   55179  -55182   55191      14   55173   55179  -55182   55191      10
   55173   55179   55209   55215       3   55173   55179  -55209   55215      20
   55173   55179  -55209   55215      21   55173   55179  -55209   55215      10
   55173   55179   55209   55200      18   55173   55179  -55209   55200      19
   55173   55179  -55209   55200      14   55173   55179  -55209   55200      10
   55173   55134   55140   55149      27   55176   55173   55179   55182      17
   55176   55173   55179   55209      17   55176   55173   55134   55140       1
   55176   55173   55134   55128       1   55179   55209   55215   55221       7
   55179   55209  -55215   55221       8   55179   55209  -55215   55221       9
   55179   55209  -55215   55221      10   55179   55209  -55215   55221      11
   55191   55200  -55209   55179       2   55200   55209   55215   55221      12
   55200   55209  -55215   55221      13   55200   55209  -55215   55221      14
   55200   55209  -55215   55221      10   55200   55209  -55179   55182       1
   55200   55191  -55182   55179       2   55209   55215   55221   55227      17
   55209   55200  -55191   55182       3   55209   55200  -55191   55182       1
   55209   55200  -55191   55182      15   55209   55179  -55182   55191       1
   55215   55221   55227   55233      18   55215   55221  -55227   55233      19
   55215   55221  -55227   55233      14   55215   55221  -55227   55233      10
   55215   55221   55227   55266       3   55215   55221  -55227   55266      20
   55215   55221  -55227   55266      21   55215   55221  -55227   55266      10
   55215   55209   55200   55191       2   55215   55209   55179   55182       1
   55218   55215   55221   55227      17   55218   55215   55209   55200       1
   55218   55215   55209   55179       1   55221   55227   55266   55272       7
   55221   55227  -55266   55272       8   55221   55227  -55266   55272       9
   55221   55227  -55266   55272      10   55221   55227  -55266   55272      11
   55227   55266   55272   55278      17   55233   55227   55266   55272      12
   55233   55227  -55266   55272      13   55233   55227  -55266   55272      14
   55233   55227  -55266   55272      10   55242   55233   55227   55221      24
   55251   55242   55233   55227       3   55254   55251   55242   55233       3
   55254   55251  -55242   55233      63   55254   55251  -55242   55233      61
   55266   55272   55278   55284      18   55266   55272  -55278   55284      19
   55266   55272  -55278   55284      14   55266   55272  -55278   55284      10
   55266   55272   55278   55323       3   55266   55272  -55278   55323      20
   55266   55272  -55278   55323      21   55266   55272  -55278   55323      10
   55266   55227   55233   55242      27   55269   55266   55272   55278      17
   55269   55266   55227   55233       1   55269   55266   55227   55221       1
   55272   55278   55323   55329       7   55272   55278  -55323   55329       8
   55272   55278  -55323   55329       9   55272   55278  -55323   55329      10
   55272   55278  -55323   55329      11   55278   55323   55329   55335      17
   55284   55278   55323   55329      12   55284   55278  -55323   55329      13
   55284   55278  -55323   55329      14   55284   55278  -55323   55329      10
   55290   55284   55278   55272      99   55290   55284  -55278   55272     100
   55302   55284   55278   55272       2   55311   55302   55284   55290       2
   55311   55302   55284   55278      28   55311   55302  -55284   55278      29
   55311   55302  -55284   55278      30   55323   55329   55335   55341      18
   55323   55329  -55335   55341      19   55323   55329  -55335   55341      14
   55323   55329  -55335   55341      10   55323   55329   55335   55365       3
   55323   55329  -55335   55365      20   55323   55329  -55335   55365      21
   55323   55329  -55335   55365      10   55323   55278   55284   55290       2
   55323   55278   55284   55302       2   55326   55323   55329   55335      17
   55326   55323   55278   55284       1   55326   55323   55278   55272       1
   55329   55335   55365   55371       7   55329   55335  -55365   55371       8
   55329   55335  -55365   55371       9   55329   55335  -55365   55371      10
   55329   55335  -55365   55371      11   55335   55365   55371   55377      17
   55341   55335   55365   55371      12   55341   55335  -55365   55371      13
   55341   55335  -55365   55371      14   55341   55335  -55365   55371      10
   55350   55341   55335   55329      65   55353   55350   55341   55335      66
   55356   55350   55341   55335      67   55356   55350  -55341   55335      68
   55356   55350  -55341   55335      69   55356   55350  -55341   55335      70
   55356   55350  -55341   55335      71   55356   55350  -55341   55335      72
   55365   55371   55377   55383      18   55365   55371  -55377   55383      19
   55365   55371  -55377   55383      14   55365   55371  -55377   55383      10
   55365   55371   55377   55422       3   55365   55371  -55377   55422      20
   55365   55371  -55377   55422      21   55365   55371  -55377   55422      10
   55365   55335   55341   55350      73   55365   55335  -55341   55350      74
   55365   55335  -55341   55350      75   55365   55335  -55341   55350      76
   55365   55335  -55341   55350      77   55365   55335  -55341   55350      78
   55368   55365   55371   55377      17   55368   55365   55335   55341       1
   55368   55365   55335   55329       1   55371   55377   55422   55428       7
   55371   55377  -55422   55428       8   55371   55377  -55422   55428       9
   55371   55377  -55422   55428      10   55371   55377  -55422   55428      11
   55377   55422   55428   55434      17   55383   55377   55422   55428      12
   55383   55377  -55422   55428      13   55383   55377  -55422   55428      14
   55383   55377  -55422   55428      10   55392   55383   55377   55371       2
   55398   55392   55383   55377      28   55398   55392  -55383   55377      29
   55398   55392  -55383   55377      30   55410   55392   55383   55377      28
   55410   55392  -55383   55377      29   55410   55392  -55383   55377      30
   55422   55428   55434   55440      18   55422   55428  -55434   55440      19
   55422   55428  -55434   55440      14   55422   55428  -55434   55440      10
   55422   55428   55434   55485       3   55422   55428  -55434   55485      20
   55422   55428  -55434   55485      21   55422   55428  -55434   55485      10
   55422   55377   55383   55392     101   55422   55377  -55383   55392     102
   55422   55377  -55383   55392     103   55425   55422   55428   55434      17
   55425   55422   55377   55383       1   55425   55422   55377   55371       1
   55428   55434   55485   55491       7   55428   55434  -55485   55491       8
   55428   55434  -55485   55491       9   55428   55434  -55485   55491      10
   55428   55434  -55485   55491      11   55434   55485   55491   55497      17
   55440   55434   55485   55491      12   55440   55434  -55485   55491      13
   55440   55434  -55485   55491      14   55440   55434  -55485   55491      10
   55449   55440   55434   55428       3   55452   55449   55440   55434       1
   55458   55452   55449   55440       4   55464   55473   55479   55449       4
   55464   55458  -55452   55449       4   55467   55464   55458   55452       4
   55473   55479   55449   55452       4   55473   55479   55449   55440       4
   55473   55464  -55458   55452       4   55479   55473   55464   55467       4
   55479   55473   55464   55458       4   55479   55449  -55452   55458       4
   55479   55449   55440   55434       1   55485   55491   55497   55503       3
   55485   55491  -55497   55503      19   55485   55491  -55497   55503      14
   55485   55491   55497   55527       3   55485   55491  -55497   55527      20
   55485   55491  -55497   55527      21   55485   55491  -55497   55527      10
   55485   55434   55440   55449       6   55488   55485   55491   55497      17
   55488   55485   55434   55440       1   55488   55485   55434   55428       1
   55491   55497   55527   55533       7   55491   55497  -55527   55533       8
   55491   55497  -55527   55533       9   55491   55497  -55527   55533      10
   55491   55497  -55527   55533      11   55497   55527   55533   55539      17
   55503   55497   55527   55533      12   55503   55497  -55527   55533      13
   55503   55497  -55527   55533      14   55509   55503   55497   55491      93
   55509   55503  -55497   55491      94   55509   55503  -55497   55491      15
   55509   55503  -55497   55491      95   55521   55503   55497   55491      96
   55521   55503  -55497   55491       1   55521   55503  -55497   55491      16
   55527   55533   55539   55545      18   55527   55533  -55539   55545      19
   55527   55533  -55539   55545      14   55527   55533  -55539   55545      10
   55527   55533   55539   55563       3   55527   55533  -55539   55563      20
   55527   55533  -55539   55563      21   55527   55533  -55539   55563      10
   55527   55497   55503   55509       3   55527   55497  -55503   55509       1
   55527   55497  -55503   55509      16   55527   55497   55503   55521      66
   55527   55497  -55503   55521       1   55527   55497  -55503   55521      16
   55530   55527   55533   55539      17   55530   55527   55497   55503       1
   55530   55527   55497   55491       1   55533   55539   55563   55569       7
   55533   55539  -55563   55569       8   55533   55539  -55563   55569       9
   55533   55539  -55563   55569      10   55533   55539  -55563   55569      11
   55539   55563   55569   55575      17   55545   55539   55563   55569      12
   55545   55539  -55563   55569      13   55545   55539  -55563   55569      14
   55545   55539  -55563   55569      10   55554   55545   55539   55533      32
   55554   55545  -55539   55533      33   55554   55545  -55539   55533      34
   55554   55545  -55539   55533      35   55554   55545  -55539   55533      36
   55554   55545  -55539   55533      37   55557   55554   55545   55539       3
   55557   55554  -55545   55539      38   55557   55554  -55545   55539      25
   55557   55554  -55545   55539      39   55557   55554  -55545   55539      40
   55557   55554  -55545   55539      41   55560   55554   55545   55539       3
   55560   55554  -55545   55539      38   55560   55554  -55545   55539      25
   55560   55554  -55545   55539      39   55560   55554  -55545   55539      40
   55560   55554  -55545   55539      41   55563   55569   55575   55581      18
   55563   55569  -55575   55581      19   55563   55569  -55575   55581      14
   55563   55569  -55575   55581      10   55563   55569   55575   55635       3
   55563   55569  -55575   55635      20   55563   55569  -55575   55635      21
   55563   55569  -55575   55635      10   55563   55539   55545   55554       2
   55566   55563   55569   55575      17   55566   55563   55539   55545       1
   55566   55563   55539   55533       1   55569   55575   55635   55641       7
   55569   55575  -55635   55641       8   55569   55575  -55635   55641       9
   55569   55575  -55635   55641      10   55569   55575  -55635   55641      11
   55575   55635   55641   55647      17   55581   55575   55635   55641      12
   55581   55575  -55635   55641      13   55581   55575  -55635   55641      14
   55581   55575  -55635   55641      10   55590   55581   55575   55569      24
   55599   55590   55581   55575       3   55608   55599   55590   55581       3
   55608   55599  -55590   55581       1   55608   55599  -55590   55581      16
   55614   55608   55599   55590      25   55617   55614   55608   55599      26
   55626   55614   55608   55599      26   55635   55641   55647   55653      18
   55635   55641  -55647   55653      19   55635   55641  -55647   55653      14
   55635   55641  -55647   55653      10   55635   55641   55647   55680       3
   55635   55641  -55647   55680      20   55635   55641  -55647   55680      21
   55635   55641  -55647   55680      10   55635   55575   55581   55590      27
   55638   55635   55641   55647      17   55638   55635   55575   55581       1
   55638   55635   55575   55569       1   55641   55647   55680   55686       7
   55641   55647  -55680   55686       8   55641   55647  -55680   55686       9
   55641   55647  -55680   55686      10   55641   55647  -55680   55686      11
   55647   55680   55686   55692      17   55653   55647   55680   55686      12
   55653   55647  -55680   55686      13   55653   55647  -55680   55686      14
   55653   55647  -55680   55686      10   55662   55653   55647   55641      24
   55671   55662   55653   55647      28   55671   55662  -55653   55647      29
   55671   55662  -55653   55647      30   55674   55671   55662   55653       3
   55674   55671  -55662   55653      31   55677   55671   55662   55653       3
   55677   55671  -55662   55653      31   55680   55686   55692   55698       3
   55680   55686  -55692   55698      19   55680   55686  -55692   55698      14
   55680   55686   55692   55722       3   55680   55686  -55692   55722      20
   55680   55686  -55692   55722      21   55680   55686  -55692   55722      10
   55680   55647   55653   55662      27   55683   55680   55686   55692      17
   55683   55680   55647   55653       1   55683   55680   55647   55641       1
   55686   55692   55722   55728       7   55686   55692  -55722   55728       8
   55686   55692  -55722   55728       9   55686   55692  -55722   55728      10
   55686   55692  -55722   55728      11   55692   55722   55728   55734      17
   55698   55692   55722   55728      12   55698   55692  -55722   55728      13
   55698   55692  -55722   55728      14   55704   55698   55692   55686      93
   55704   55698  -55692   55686      94   55704   55698  -55692   55686      15
   55704   55698  -55692   55686      95   55716   55698   55692   55686      96
   55716   55698  -55692   55686       1   55716   55698  -55692   55686      16
   55722   55728   55734   55743      53   55722   55728  -55734   55743      54
   55722   55728  -55734   55743      55   55722   55728  -55734   55743      56
   55722   55692   55698   55704       3   55722   55692  -55698   55704       1
   55722   55692  -55698   55704      16   55722   55692   55698   55716      66
   55722   55692  -55698   55716       1   55722   55692  -55698   55716      16
   55725   55722   55728   55734      17   55725   55722   55692   55698       1
   55725   55722   55692   55686       1   55728   55734   55743   55749      48
   55728   55734  -55743   55749      49   55728   55734  -55743   55749      50
   55728   55734  -55743   55749      51   55734   55743   55749   55755      17
   55743   55749   55755   55761      18   55743   55749  -55755   55761      19
   55743   55749  -55755   55761      14   55743   55749  -55755   55761      10
   55743   55749   55755   55809       3   55743   55749  -55755   55809      20
   55743   55749  -55755   55809      21   55743   55749  -55755   55809      10
   55746   55743   55749   55755      17   55746   55743   55734   55728       3
   55749   55755   55809   55815       7   55749   55755  -55809   55815       8
   55749   55755  -55809   55815       9   55749   55755  -55809   55815      10
   55749   55755  -55809   55815      11   55755   55809   55815   55821      17
   55761   55755   55809   55815      12   55761   55755  -55809   55815      13
   55761   55755  -55809   55815      14   55761   55755  -55809   55815      10
   55770   55761   55755   55749      24   55779   55770   55761   55755       3
   55788   55779   55770   55761       3   55797   55788   55779   55770       2
   55809   55815   55821   55827      18   55809   55815  -55821   55827      19
   55809   55815  -55821   55827      14   55809   55815  -55821   55827      10
   55809   55815   55821   55866       3   55809   55815  -55821   55866      20
   55809   55815  -55821   55866      21   55809   55815  -55821   55866      10
   55809   55755   55761   55770      27   55812   55809   55815   55821      17
   55812   55809   55755   55761       1   55812   55809   55755   55749       1
   55815   55821   55866   55872       7   55815   55821  -55866   55872       8
   55815   55821  -55866   55872       9   55815   55821  -55866   55872      10
   55815   55821  -55866   55872      11   55821   55866   55872   55878      17
   55827   55821   55866   55872      12   55827   55821  -55866   55872      13
   55827   55821  -55866   55872      14   55827   55821  -55866   55872      10
   55836   55827   55821   55815       2   55842   55836   55827   55821      28
   55842   55836  -55827   55821      29   55842   55836  -55827   55821      30
   55854   55836   55827   55821      28   55854   55836  -55827   55821      29
   55854   55836  -55827   55821      30   55866   55872   55878   55884      18
   55866   55872  -55878   55884      19   55866   55872  -55878   55884      14
   55866   55872  -55878   55884      10   55866   55872   55878   55932       3
   55866   55872  -55878   55932      20   55866   55872  -55878   55932      21
   55866   55872  -55878   55932      10   55866   55821   55827   55836     101
   55866   55821  -55827   55836     102   55866   55821  -55827   55836     103
   55869   55866   55872   55878      17   55869   55866   55821   55827       1
   55869   55866   55821   55815       1   55872   55878   55932   55938       7
   55872   55878  -55932   55938       8   55872   55878  -55932   55938       9
   55872   55878  -55932   55938      10   55872   55878  -55932   55938      11
   55878   55932   55938   55944      17   55884   55878   55932   55938      12
   55884   55878  -55932   55938      13   55884   55878  -55932   55938      14
   55884   55878  -55932   55938      10   55893   55884   55878   55872      24
   55902   55893   55884   55878       3   55911   55902   55893   55884       3
   55920   55911   55902   55893       2   55932   55938   55944   55953      53
   55932   55938  -55944   55953      54   55932   55938  -55944   55953      55
   55932   55938  -55944   55953      56   55932   55878   55884   55893      27
   55935   55932   55938   55944      17   55935   55932   55878   55884       1
   55935   55932   55878   55872       1   55938   55944   55953   55959      48
   55938   55944  -55953   55959      49   55938   55944  -55953   55959      50
   55938   55944  -55953   55959      51   55944   55953   55959   55965      17
   55953   55959   55965   55971      18   55953   55959  -55965   55971      19
   55953   55959  -55965   55971      14   55953   55959  -55965   55971      10
   55953   55959   55965   55998       3   55953   55959  -55965   55998      20
   55953   55959  -55965   55998      21   55953   55959  -55965   55998      10
   55956   55953   55959   55965      17   55956   55953   55944   55938       3
   55959   55965   55998   56004       7   55959   55965  -55998   56004       8
   55959   55965  -55998   56004       9   55959   55965  -55998   56004      10
   55959   55965  -55998   56004      11   55965   55998   56004   56010      17
   55971   55965   55998   56004      12   55971   55965  -55998   56004      13
   55971   55965  -55998   56004      14   55971   55965  -55998   56004      10
   55980   55971   55965   55959      24   55989   55980   55971   55965      28
   55989   55980  -55971   55965      29   55989   55980  -55971   55965      30
   55992   55989   55980   55971       3   55992   55989  -55980   55971      31
   55995   55989   55980   55971       3   55995   55989  -55980   55971      31
   55998   56004   56010   56016       3   55998   56004  -56010   56016      19
   55998   56004  -56010   56016      14   55998   56004   56010   56028       3
   55998   56004  -56010   56028      20   55998   56004  -56010   56028      21
   55998   56004  -56010   56028      10   55998   55965   55971   55980      27
   56001   55998   56004   56010      17   56001   55998   55965   55971       1
   56001   55998   55965   55959       1   56004   56010   56028   56034       7
   56004   56010  -56028   56034       8   56004   56010  -56028   56034       9
   56004   56010  -56028   56034      10   56004   56010  -56028   56034      11
   56010   56028   56034   56040      17   56016   56010   56028   56034      12
   56016   56010  -56028   56034      13   56016   56010  -56028   56034      14
   56028   56034   56040   56046       3   56028   56034  -56040   56046      19
   56028   56034  -56040   56046      14   56028   56034   56040   56070       3
   56028   56034  -56040   56070      20   56028   56034  -56040   56070      21
   56028   56034  -56040   56070      10   56031   56028   56034   56040      17
   56031   56028   56010   56016       1   56031   56028   56010   56004       1
   56034   56040   56070   56076       7   56034   56040  -56070   56076       8
   56034   56040  -56070   56076       9   56034   56040  -56070   56076      10
   56034   56040  -56070   56076      11   56040   56070   56076   56082      17
   56046   56040   56070   56076      12   56046   56040  -56070   56076      13
   56046   56040  -56070   56076      14   56052   56046   56040   56034      93
   56052   56046  -56040   56034      94   56052   56046  -56040   56034      15
   56052   56046  -56040   56034      95   56064   56046   56040   56034      96
   56064   56046  -56040   56034       1   56064   56046  -56040   56034      16
   56070   56076   56082   56088       3   56070   56076  -56082   56088      19
   56070   56076  -56082   56088      14   56070   56076   56082   56118       3
   56070   56076  -56082   56118      20   56070   56076  -56082   56118      21
   56070   56076  -56082   56118      10   56070   56040   56046   56052       3
   56070   56040  -56046   56052       1   56070   56040  -56046   56052      16
   56070   56040   56046   56064      66   56070   56040  -56046   56064       1
   56070   56040  -56046   56064      16   56073   56070   56076   56082      17
   56073   56070   56040   56046       1   56073   56070   56040   56034       1
   56076   56082   56118   56124       7   56076   56082  -56118   56124       8
   56076   56082  -56118   56124       9   56076   56082  -56118   56124      10
   56076   56082  -56118   56124      11   56082   56118   56124   56130      17
   56088   56082   56118   56124      12   56088   56082  -56118   56124      13
   56088   56082  -56118   56124      14   56094   56088   56082   56076      93
   56094   56088  -56082   56076      94   56094   56088  -56082   56076      15
   56094   56088  -56082   56076      95   56106   56088   56082   56076      93
   56106   56088  -56082   56076      94   56106   56088  -56082   56076      15
   56106   56088  -56082   56076      95   56118   56124   56130   56136       3
   56118   56124  -56130   56136      19   56118   56124  -56130   56136      14
   56118   56124   56130   56151       3   56118   56124  -56130   56151      20
   56118   56124  -56130   56151      21   56118   56124  -56130   56151      10
   56118   56082   56088   56094       3   56118   56082  -56088   56094       1
   56118   56082  -56088   56094      16   56118   56082   56088   56106       3
   56118   56082  -56088   56106       1   56118   56082  -56088   56106      16
   56121   56118   56124   56130      17   56121   56118   56082   56088       1
   56121   56118   56082   56076       1   56124   56130   56151   56157       7
   56124   56130  -56151   56157       8   56124   56130  -56151   56157       9
   56124   56130  -56151   56157      10   56124   56130  -56151   56157      11
   56130   56151   56157   56163      17   56136   56130   56151   56157      12
   56136   56130  -56151   56157      13   56136   56130  -56151   56157      14
   56145   56136   56130   56124      57   56145   56136  -56130   56124       1
   56145   56136  -56130   56124      16   56151   56157   56163   56169      18
   56151   56157  -56163   56169      19   56151   56157  -56163   56169      14
   56151   56157  -56163   56169      10   56151   56157   56163   56211       3
   56151   56157  -56163   56211      20   56151   56157  -56163   56211      21
   56151   56157  -56163   56211      10   56151   56130   56136   56145      62
   56151   56130  -56136   56145       1   56151   56130  -56136   56145      16
   56154   56151   56157   56163      17   56154   56151   56130   56136       1
   56154   56151   56130   56124       1   56157   56163   56211   56217       7
   56157   56163  -56211   56217       8   56157   56163  -56211   56217       9
   56157   56163  -56211   56217      10   56157   56163  -56211   56217      11
   56163   56211   56217   56223      17   56169   56163   56211   56217      12
   56169   56163  -56211   56217      13   56169   56163  -56211   56217      14
   56169   56163  -56211   56217      10   56178   56169   56163   56157       3
   56181   56178   56169   56163       1   56187   56181   56178   56169       4
   56193   56199   56205   56178       4   56193   56187  -56181   56178       4
   56199   56205   56178   56181       4   56199   56205   56178   56169       4
   56199   56193  -56187   56181       4   56205   56199   56193   56187       4
   56205   56178  -56181   56187       4   56205   56178   56169   56163       1
   56211   56217   56223   56229      18   56211   56217  -56223   56229      19
   56211   56217  -56223   56229      14   56211   56217  -56223   56229      10
   56211   56217   56223   56247       3   56211   56217  -56223   56247      20
   56211   56217  -56223   56247      21   56211   56217  -56223   56247      10
   56211   56163   56169   56178       6   56214   56211   56217   56223      17
   56214   56211   56163   56169       1   56214   56211   56163   56157       1
   56217   56223   56247   56253       7   56217   56223  -56247   56253       8
   56217   56223  -56247   56253       9   56217   56223  -56247   56253      10
   56217   56223  -56247   56253      11   56223   56247   56253   56259      17
   56229   56223   56247   56253      12   56229   56223  -56247   56253      13
   56229   56223  -56247   56253      14   56229   56223  -56247   56253      10
   56238   56229   56223   56217      32   56238   56229  -56223   56217      33
   56238   56229  -56223   56217      34   56238   56229  -56223   56217      35
   56238   56229  -56223   56217      36   56238   56229  -56223   56217      37
   56241   56238   56229   56223       3   56241   56238  -56229   56223      38
   56241   56238  -56229   56223      25   56241   56238  -56229   56223      39
   56241   56238  -56229   56223      40   56241   56238  -56229   56223      41
   56244   56238   56229   56223       3   56244   56238  -56229   56223      38
   56244   56238  -56229   56223      25   56244   56238  -56229   56223      39
   56244   56238  -56229   56223      40   56244   56238  -56229   56223      41
   56247   56253   56259   56265      18   56247   56253  -56259   56265      19
   56247   56253  -56259   56265      14   56247   56253  -56259   56265      10
   56247   56253   56259   56283       3   56247   56253  -56259   56283      20
   56247   56253  -56259   56283      21   56247   56253  -56259   56283      10
   56247   56223   56229   56238       2   56250   56247   56253   56259      17
   56250   56247   56223   56229       1   56250   56247   56223   56217       1
   56253   56259   56283   56289       7   56253   56259  -56283   56289       8
   56253   56259  -56283   56289       9   56253   56259  -56283   56289      10
   56253   56259  -56283   56289      11   56259   56283   56289   56292      17
   56259   56283   56289   56319      17   56265   56259   56283   56289      12
   56265   56259  -56283   56289      13   56265   56259  -56283   56289      14
   56265   56259  -56283   56289      10   56274   56265   56259   56253      32
   56274   56265  -56259   56253      33   56274   56265  -56259   56253      34
   56274   56265  -56259   56253      35   56274   56265  -56259   56253      36
   56274   56265  -56259   56253      37   56277   56274   56265   56259       3
   56277   56274  -56265   56259      38   56277   56274  -56265   56259      25
   56277   56274  -56265   56259      39   56277   56274  -56265   56259      40
   56277   56274  -56265   56259      41   56280   56274   56265   56259       3
   56280   56274  -56265   56259      38   56280   56274  -56265   56259      25
   56280   56274  -56265   56259      39   56280   56274  -56265   56259      40
   56280   56274  -56265   56259      41   56283   56289   56292   56301      18
   56283   56289  -56292   56301      19   56283   56289  -56292   56301      14
   56283   56289  -56292   56301      10   56283   56289   56319   56325       3
   56283   56289  -56319   56325      20   56283   56289  -56319   56325      21
   56283   56289  -56319   56325      10   56283   56289   56319   56310      18
   56283   56289  -56319   56310      19   56283   56289  -56319   56310      14
   56283   56289  -56319   56310      10   56283   56259   56265   56274       2
   56286   56283   56289   56292      17   56286   56283   56289   56319      17
   56286   56283   56259   56265       1   56286   56283   56259   56253       1
   56289   56319   56325   56331       7   56289   56319  -56325   56331       8
   56289   56319  -56325   56331       9   56289   56319  -56325   56331      10
   56289   56319  -56325   56331      11   56301   56310  -56319   56289       2
   56310   56319   56325   56331      12   56310   56319  -56325   56331      13
   56310   56319  -56325   56331      14   56310   56319  -56325   56331      10
   56310   56319  -56289   56292       1   56310   56301  -56292   56289       2
   56319   56325   56331   56334      17   56319   56325   56331   56361      17
   56319   56310  -56301   56292       3   56319   56310  -56301   56292       1
   56319   56310  -56301   56292      15   56319   56289  -56292   56301       1
   56325   56331   56334   56343      18   56325   56331  -56334   56343      19
   56325   56331  -56334   56343      14   56325   56331  -56334   56343      10
   56325   56331   56361   56367       3   56325   56331  -56361   56367      20
   56325   56331  -56361   56367      21   56325   56331  -56361   56367      10
   56325   56331   56361   56352      18   56325   56331  -56361   56352      19
   56325   56331  -56361   56352      14   56325   56331  -56361   56352      10
   56325   56319   56310   56301       2   56325   56319   56289   56292       1
   56328   56325   56331   56334      17   56328   56325   56331   56361      17
   56328   56325   56319   56310       1   56328   56325   56319   56289       1
   56331   56361   56367   56373       7   56331   56361  -56367   56373       8
   56331   56361  -56367   56373       9   56331   56361  -56367   56373      10
   56331   56361  -56367   56373      11   56343   56352  -56361   56331       2
   56352   56361   56367   56373      12   56352   56361  -56367   56373      13
   56352   56361  -56367   56373      14   56352   56361  -56367   56373      10
   56352   56361  -56331   56334       1   56352   56343  -56334   56331       2
   56361   56367   56373   56379      17   56361   56352  -56343   56334       3
   56361   56352  -56343   56334       1   56361   56352  -56343   56334      15
   56361   56331  -56334   56343       1   56367   56373   56379   56385       3
   56367   56373  -56379   56385      19   56367   56373  -56379   56385      14
   56367   56373   56379   56400       3   56367   56373  -56379   56400      20
   56367   56373  -56379   56400      21   56367   56373  -56379   56400      10
   56367   56361   56352   56343       2   56367   56361   56331   56334       1
   56370   56367   56373   56379      17   56370   56367   56361   56352       1
   56370   56367   56361   56331       1   56373   56379   56400   56406       7
   56373   56379  -56400   56406       8   56373   56379  -56400   56406       9
   56373   56379  -56400   56406      10   56373   56379  -56400   56406      11
   56379   56400   56406   56412      17   56385   56379   56400   56406      12
   56385   56379  -56400   56406      13   56385   56379  -56400   56406      14
   56394   56385   56379   56373      57   56394   56385  -56379   56373       1
   56394   56385  -56379   56373      16   56400   56406   56412   56418       3
   56400   56406  -56412   56418      19   56400   56406  -56412   56418      14
   56400   56406   56412   56430       3   56400   56406  -56412   56430      20
   56400   56406  -56412   56430      21   56400   56406  -56412   56430      10
   56400   56379   56385   56394      62   56400   56379  -56385   56394       1
   56400   56379  -56385   56394      16   56403   56400   56406   56412      17
   56403   56400   56379   56385       1   56403   56400   56379   56373       1
   56406   56412   56430   56436       7   56406   56412  -56430   56436       8
   56406   56412  -56430   56436       9   56406   56412  -56430   56436      10
   56406   56412  -56430   56436      11   56412   56430   56436   56442      17
   56418   56412   56430   56436      12   56418   56412  -56430   56436      13
   56418   56412  -56430   56436      14   56430   56436   56442   56448      18
   56430   56436  -56442   56448      19   56430   56436  -56442   56448      14
   56430   56436  -56442   56448      10   56430   56436   56442   56496       3
   56430   56436  -56442   56496      20   56430   56436  -56442   56496      21
   56430   56436  -56442   56496      10   56433   56430   56436   56442      17
   56433   56430   56412   56418       1   56433   56430   56412   56406       1
   56436   56442   56496   56502       7   56436   56442  -56496   56502       8
   56436   56442  -56496   56502       9   56436   56442  -56496   56502      10
   56436   56442  -56496   56502      11   56442   56496   56502   56508      17
   56448   56442   56496   56502      12   56448   56442  -56496   56502      13
   56448   56442  -56496   56502      14   56448   56442  -56496   56502      10
   56457   56448   56442   56436      24   56466   56457   56448   56442       3
   56475   56466   56457   56448       3   56484   56475   56466   56457       2
   56496   56502   56508   56514       3   56496   56502  -56508   56514      19
   56496   56502  -56508   56514      14   56496   56502   56508   56526       3
   56496   56502  -56508   56526      20   56496   56502  -56508   56526      21
   56496   56502  -56508   56526      10   56496   56442   56448   56457      27
   56499   56496   56502   56508      17   56499   56496   56442   56448       1
   56499   56496   56442   56436       1   56502   56508   56526   56532       7
   56502   56508  -56526   56532       8   56502   56508  -56526   56532       9
   56502   56508  -56526   56532      10   56502   56508  -56526   56532      11
   56508   56526   56532   56538      17   56514   56508   56526   56532      12
   56514   56508  -56526   56532      13   56514   56508  -56526   56532      14
   56526   56532   56538   56544       3   56526   56532  -56538   56544      19
   56526   56532  -56538   56544      14   56526   56532   56538   56556       3
   56526   56532  -56538   56556      20   56526   56532  -56538   56556      21
   56526   56532  -56538   56556      10   56529   56526   56532   56538      17
   56529   56526   56508   56514       1   56529   56526   56508   56502       1
   56532   56538   56556   56562       7   56532   56538  -56556   56562       8
   56532   56538  -56556   56562       9   56532   56538  -56556   56562      10
   56532   56538  -56556   56562      11   56538   56556   56562   56568      17
   56544   56538   56556   56562      12   56544   56538  -56556   56562      13
   56544   56538  -56556   56562      14   56556   56562   56568   56574      18
   56556   56562  -56568   56574      19   56556   56562  -56568   56574      14
   56556   56562  -56568   56574      10   56556   56562   56568   56613       3
   56556   56562  -56568   56613      20   56556   56562  -56568   56613      21
   56556   56562  -56568   56613      10   56559   56556   56562   56568      17
   56559   56556   56538   56544       1   56559   56556   56538   56532       1
   56562   56568   56613   56619       7   56562   56568  -56613   56619       8
   56562   56568  -56613   56619       9   56562   56568  -56613   56619      10
   56562   56568  -56613   56619      11   56568   56613   56619   56625      17
   56574   56568   56613   56619      12   56574   56568  -56613   56619      13
   56574   56568  -56613   56619      14   56574   56568  -56613   56619      10
   56580   56574   56568   56562      99   56580   56574  -56568   56562     100
   56592   56574   56568   56562       2   56601   56592   56574   56580       2
   56601   56592   56574   56568      28   56601   56592  -56574   56568      29
   56601   56592  -56574   56568      30   56613   56619   56625   56631      18
   56613   56619  -56625   56631      19   56613   56619  -56625   56631      14
   56613   56619  -56625   56631      10   56613   56619   56625   56649       3
   56613   56619  -56625   56649      20   56613   56619  -56625   56649      21
   56613   56619  -56625   56649      10   56613   56568   56574   56580       2
   56613   56568   56574   56592       2   56616   56613   56619   56625      17
   56616   56613   56568   56574       1   56616   56613   56568   56562       1
   56619   56625   56649   56655       7   56619   56625  -56649   56655       8
   56619   56625  -56649   56655       9   56619   56625  -56649   56655      10
   56619   56625  -56649   56655      11   56625   56649   56655   56661      17
   56631   56625   56649   56655      12   56631   56625  -56649   56655      13
   56631   56625  -56649   56655      14   56631   56625  -56649   56655      10
   56640   56631   56625   56619      32   56640   56631  -56625   56619      33
   56640   56631  -56625   56619      34   56640   56631  -56625   56619      35
   56640   56631  -56625   56619      36   56640   56631  -56625   56619      37
   56643   56640   56631   56625       3   56643   56640  -56631   56625      38
   56643   56640  -56631   56625      25   56643   56640  -56631   56625      39
   56643   56640  -56631   56625      40   56643   56640  -56631   56625      41
   56646   56640   56631   56625       3   56646   56640  -56631   56625      38
   56646   56640  -56631   56625      25   56646   56640  -56631   56625      39
   56646   56640  -56631   56625      40   56646   56640  -56631   56625      41
   56649   56655   56661   56667      18   56649   56655  -56661   56667      19
   56649   56655  -56661   56667      14   56649   56655  -56661   56667      10
   56649   56655   56661   56721       3   56649   56655  -56661   56721      20
   56649   56655  -56661   56721      21   56649   56655  -56661   56721      10
   56649   56625   56631   56640       2   56652   56649   56655   56661      17
   56652   56649   56625   56631       1   56652   56649   56625   56619       1
   56655   56661   56721   56727       7   56655   56661  -56721   56727       8
   56655   56661  -56721   56727       9   56655   56661  -56721   56727      10
   56655   56661  -56721   56727      11   56661   56721   56727   56733      17
   56667   56661   56721   56727      12   56667   56661  -56721   56727      13
   56667   56661  -56721   56727      14   56667   56661  -56721   56727      10
   56676   56667   56661   56655       3   56679   56676   56667   56661      85
   56685   56691  -56718   56676      87   56685   56679   56676   56667      86
   56691   56718  -56676   56679      89   56691   56718   56676   56667      89
   56691   56685  -56679   56676      88   56694   56691   56718   56676      87
   56694   56691   56685   56679      90   56700   56694   56691   56685       4
   56706   56712   56718   56691      91   56706   56712   56718   56676      91
   56706   56700  -56694   56691       4   56712   56718   56691   56694      87
   56712   56718   56691   56685      87   56712   56718   56676   56679      89
   56712   56718   56676   56667      89   56712   56706  -56700   56694       4
   56718   56712   56706   56700       4   56718   56691  -56694   56700       4
   56718   56691  -56685   56679      90   56718   56676  -56679   56685      86
   56718   56676   56667   56661       1   56721   56727   56733   56739      18
   56721   56727  -56733   56739      19   56721   56727  -56733   56739      14
   56721   56727  -56733   56739      10   56721   56727   56733   56781       3
   56721   56727  -56733   56781      20   56721   56727  -56733   56781      21
   56721   56727  -56733   56781      10   56721   56661   56667   56676      92
   56724   56721   56727   56733      17   56724   56721   56661   56667       1
   56724   56721   56661   56655       1   56727   56733   56781   56787       7
   56727   56733  -56781   56787       8   56727   56733  -56781   56787       9
   56727   56733  -56781   56787      10   56727   56733  -56781   56787      11
   56733   56781   56787   56793      17   56739   56733   56781   56787      12
   56739   56733  -56781   56787      13   56739   56733  -56781   56787      14
   56739   56733  -56781   56787      10   56748   56739   56733   56727       3
   56751   56748   56739   56733       1   56757   56751   56748   56739       4
   56763   56769   56775   56748       4   56763   56757  -56751   56748       4
   56769   56775   56748   56751       4   56769   56775   56748   56739       4
   56769   56763  -56757   56751       4   56775   56769   56763   56757       4
   56775   56748  -56751   56757       4   56775   56748   56739   56733       1
   56781   56787   56793   56799      18   56781   56787  -56793   56799      19
   56781   56787  -56793   56799      14   56781   56787  -56793   56799      10
   56781   56787   56793   56817       3   56781   56787  -56793   56817      20
   56781   56787  -56793   56817      21   56781   56787  -56793   56817      10
   56781   56733   56739   56748       6   56784   56781   56787   56793      17
   56784   56781   56733   56739       1   56784   56781   56733   56727       1
   56787   56793   56817   56823       7   56787   56793  -56817   56823       8
   56787   56793  -56817   56823       9   56787   56793  -56817   56823      10
   56787   56793  -56817   56823      11   56793   56817   56823   56829      17
   56799   56793   56817   56823      12   56799   56793  -56817   56823      13
   56799   56793  -56817   56823      14   56799   56793  -56817   56823      10
   56808   56799   56793   56787      32   56808   56799  -56793   56787      33
   56808   56799  -56793   56787      34   56808   56799  -56793   56787      35
   56808   56799  -56793   56787      36   56808   56799  -56793   56787      37
   56811   56808   56799   56793       3   56811   56808  -56799   56793      38
   56811   56808  -56799   56793      25   56811   56808  -56799   56793      39
   56811   56808  -56799   56793      40   56811   56808  -56799   56793      41
   56814   56808   56799   56793       3   56814   56808  -56799   56793      38
   56814   56808  -56799   56793      25   56814   56808  -56799   56793      39
   56814   56808  -56799   56793      40   56814   56808  -56799   56793      41
   56817   56823   56829   56838      53   56817   56823  -56829   56838      54
   56817   56823  -56829   56838      55   56817   56823  -56829   56838      56
   56817   56793   56799   56808       2   56820   56817   56823   56829      17
   56820   56817   56793   56799       1   56820   56817   56793   56787       1
   56823   56829   56838   56844      48   56823   56829  -56838   56844      49
   56823   56829  -56838   56844      50   56823   56829  -56838   56844      51
   56829   56838   56844   56850      17   56838   56844   56850   56856      18
   56838   56844  -56850   56856      19   56838   56844  -56850   56856      14
   56838   56844  -56850   56856      10   56838   56844   56850   56904       3
   56838   56844  -56850   56904      20   56838   56844  -56850   56904      21
   56838   56844  -56850   56904      10   56841   56838   56844   56850      17
   56841   56838   56829   56823       3   56844   56850   56904   56910       7
   56844   56850  -56904   56910       8   56844   56850  -56904   56910       9
   56844   56850  -56904   56910      10   56844   56850  -56904   56910      11
   56850   56904   56910   56916      17   56856   56850   56904   56910      12
   56856   56850  -56904   56910      13   56856   56850  -56904   56910      14
   56856   56850  -56904   56910      10   56865   56856   56850   56844      24
   56874   56865   56856   56850       3   56883   56874   56865   56856       3
   56892   56883   56874   56865       2   56904   56910   56916   56922      18
   56904   56910  -56916   56922      19   56904   56910  -56916   56922      14
   56904   56910  -56916   56922      10   56904   56910   56916   56949       3
   56904   56910  -56916   56949      20   56904   56910  -56916   56949      21
   56904   56910  -56916   56949      10   56904   56850   56856   56865      27
   56907   56904   56910   56916      17   56907   56904   56850   56856       1
   56907   56904   56850   56844       1   56910   56916   56949   56955       7
   56910   56916  -56949   56955       8   56910   56916  -56949   56955       9
   56910   56916  -56949   56955      10   56910   56916  -56949   56955      11
   56916   56949   56955   56961      17   56922   56916   56949   56955      12
   56922   56916  -56949   56955      13   56922   56916  -56949   56955      14
   56922   56916  -56949   56955      10   56931   56922   56916   56910      24
   56940   56931   56922   56916      28   56940   56931  -56922   56916      29
   56940   56931  -56922   56916      30   56943   56940   56931   56922       3
   56943   56940  -56931   56922      31   56946   56940   56931   56922       3
   56946   56940  -56931   56922      31   56949   56955   56961   56967      18
   56949   56955  -56961   56967      19   56949   56955  -56961   56967      14
   56949   56955  -56961   56967      10   56949   56955   56961   57009       3
   56949   56955  -56961   57009      20   56949   56955  -56961   57009      21
   56949   56955  -56961   57009      10   56949   56916   56922   56931      27
   56952   56949   56955   56961      17   56952   56949   56916   56922       1
   56952   56949   56916   56910       1   56955   56961   57009   57015       7
   56955   56961  -57009   57015       8   56955   56961  -57009   57015       9
   56955   56961  -57009   57015      10   56955   56961  -57009   57015      11
   56961   57009   57015   57021      17   56967   56961   57009   57015      12
   56967   56961  -57009   57015      13   56967   56961  -57009   57015      14
   56967   56961  -57009   57015      10   56976   56967   56961   56955       3
   56979   56976   56967   56961       1   56985   56979   56976   56967       4
   56991   56997   57003   56976       4   56991   56985  -56979   56976       4
   56997   57003   56976   56979       4   56997   57003   56976   56967       4
   56997   56991  -56985   56979       4   57003   56997   56991   56985       4
   57003   56976  -56979   56985       4   57003   56976   56967   56961       1
   57009   57015   57021   57027       3   57009   57015  -57021   57027      19
   57009   57015  -57021   57027      14   57009   57015   57021   57042       3
   57009   57015  -57021   57042      20   57009   57015  -57021   57042      21
   57009   57015  -57021   57042      10   57009   56961   56967   56976       6
   57012   57009   57015   57021      17   57012   57009   56961   56967       1
   57012   57009   56961   56955       1   57015   57021   57042   57048       7
   57015   57021  -57042   57048       8   57015   57021  -57042   57048       9
   57015   57021  -57042   57048      10   57015   57021  -57042   57048      11
   57021   57042   57048   57054      17   57027   57021   57042   57048      12
   57027   57021  -57042   57048      13   57027   57021  -57042   57048      14
   57036   57027   57021   57015      57   57036   57027  -57021   57015       1
   57036   57027  -57021   57015      16   57042   57048   57054   57063      53
   57042   57048  -57054   57063      54   57042   57048  -57054   57063      55
   57042   57048  -57054   57063      56   57042   57021   57027   57036      62
   57042   57021  -57027   57036       1   57042   57021  -57027   57036      16
   57045   57042   57048   57054      17   57045   57042   57021   57027       1
   57045   57042   57021   57015       1   57048   57054   57063   57069      48
   57048   57054  -57063   57069      49   57048   57054  -57063   57069      50
   57048   57054  -57063   57069      51   57054   57063   57069   57075      17
   57063   57069   57075   57081      18   57063   57069  -57075   57081      19
   57063   57069  -57075   57081      14   57063   57069  -57075   57081      10
   57063   57069   57075   57105       3   57063   57069  -57075   57105      20
   57063   57069  -57075   57105      21   57063   57069  -57075   57105      10
   57066   57063   57069   57075      17   57066   57063   57054   57048       3
   57069   57075   57105   57111       7   57069   57075  -57105   57111       8
   57069   57075  -57105   57111       9   57069   57075  -57105   57111      10
   57069   57075  -57105   57111      11   57075   57105   57111   57114      17
   57075   57105   57111   57141      17   57081   57075   57105   57111      12
   57081   57075  -57105   57111      13   57081   57075  -57105   57111      14
   57081   57075  -57105   57111      10   57090   57081   57075   57069      65
   57093   57090   57081   57075      66   57096   57090   57081   57075      67
   57096   57090  -57081   57075      68   57096   57090  -57081   57075      69
   57096   57090  -57081   57075      70   57096   57090  -57081   57075      71
   57096   57090  -57081   57075      72   57105   57111   57114   57123      18
   57105   57111  -57114   57123      19   57105   57111  -57114   57123      14
   57105   57111  -57114   57123      10   57105   57111   57141   57147       3
   57105   57111  -57141   57147      20   57105   57111  -57141   57147      21
   57105   57111  -57141   57147      10   57105   57111   57141   57132      18
   57105   57111  -57141   57132      19   57105   57111  -57141   57132      14
   57105   57111  -57141   57132      10   57105   57075   57081   57090      73
   57105   57075  -57081   57090      74   57105   57075  -57081   57090      75
   57105   57075  -57081   57090      76   57105   57075  -57081   57090      77
   57105   57075  -57081   57090      78   57108   57105   57111   57114      17
   57108   57105   57111   57141      17   57108   57105   57075   57081       1
   57108   57105   57075   57069       1   57111   57141   57147   57153       7
   57111   57141  -57147   57153       8   57111   57141  -57147   57153       9
   57111   57141  -57147   57153      10   57111   57141  -57147   57153      11
   57123   57132  -57141   57111       2   57132   57141   57147   57153      12
   57132   57141  -57147   57153      13   57132   57141  -57147   57153      14
   57132   57141  -57147   57153      10   57132   57141  -57111   57114       1
   57132   57123  -57114   57111       2   57141   57147   57153   57159      17
   57141   57132  -57123   57114       3   57141   57132  -57123   57114       1
   57141   57132  -57123   57114      15   57141   57111  -57114   57123       1
   57147   57153   57159   57165      18   57147   57153  -57159   57165      19
   57147   57153  -57159   57165      14   57147   57153  -57159   57165      10
   57147   57153   57159   57204       3   57147   57153  -57159   57204      20
   57147   57153  -57159   57204      21   57147   57153  -57159   57204      10
   57147   57141   57132   57123       2   57147   57141   57111   57114       1
   57150   57147   57153   57159      17   57150   57147   57141   57132       1
   57150   57147   57141   57111       1   57153   57159   57204   57210       7
   57153   57159  -57204   57210       8   57153   57159  -57204   57210       9
   57153   57159  -57204   57210      10   57153   57159  -57204   57210      11
   57159   57204   57210   57216      17   57165   57159   57204   57210      12
   57165   57159  -57204   57210      13   57165   57159  -57204   57210      14
   57165   57159  -57204   57210      10   57171   57165   57159   57153      99
   57171   57165  -57159   57153     100   57183   57165   57159   57153       2
   57192   57183   57165   57171       2   57192   57183   57165   57159      28
   57192   57183  -57165   57159      29   57192   57183  -57165   57159      30
   57204   57210   57216   57222      18   57204   57210  -57216   57222      19
   57204   57210  -57216   57222      14   57204   57210  -57216   57222      10
   57204   57210   57216   57270       3   57204   57210  -57216   57270      20
   57204   57210  -57216   57270      21   57204   57210  -57216   57270      10
   57204   57159   57165   57171       2   57204   57159   57165   57183       2
   57207   57204   57210   57216      17   57207   57204   57159   57165       1
   57207   57204   57159   57153       1   57210   57216   57270   57276       7
   57210   57216  -57270   57276       8   57210   57216  -57270   57276       9
   57210   57216  -57270   57276      10   57210   57216  -57270   57276      11
   57216   57270   57276   57282      17   57222   57216   57270   57276      12
   57222   57216  -57270   57276      13   57222   57216  -57270   57276      14
   57222   57216  -57270   57276      10   57231   57222   57216   57210      24
   57240   57231   57222   57216       3   57249   57240   57231   57222       3
   57258   57249   57240   57231       2   57270   57276   57282   57288       3
   57270   57276  -57282   57288      19   57270   57276  -57282   57288      14
   57270   57276   57282   57318       3   57270   57276  -57282   57318      20
   57270   57276  -57282   57318      21   57270   57276  -57282   57318      10
   57270   57216   57222   57231      27   57273   57270   57276   57282      17
   57273   57270   57216   57222       1   57273   57270   57216   57210       1
   57276   57282   57318   57324       7   57276   57282  -57318   57324       8
   57276   57282  -57318   57324       9   57276   57282  -57318   57324      10
   57276   57282  -57318   57324      11   57282   57318   57324   57330      17
   57288   57282   57318   57324      12   57288   57282  -57318   57324      13
   57288   57282  -57318   57324      14   57294   57288   57282   57276      93
   57294   57288  -57282   57276      94   57294   57288  -57282   57276      15
   57294   57288  -57282   57276      95   57306   57288   57282   57276      93
   57306   57288  -57282   57276      94   57306   57288  -57282   57276      15
   57306   57288  -57282   57276      95   57318   57324   57330   57336       3
   57318   57324  -57330   57336      19   57318   57324  -57330   57336      14
   57318   57324   57330   57351       3   57318   57324  -57330   57351      20
   57318   57324  -57330   57351      21   57318   57324  -57330   57351      10
   57318   57282   57288   57294       3   57318   57282  -57288   57294       1
   57318   57282  -57288   57294      16   57318   57282   57288   57306       3
   57318   57282  -57288   57306       1   57318   57282  -57288   57306      16
   57321   57318   57324   57330      17   57321   57318   57282   57288       1
   57321   57318   57282   57276       1   57324   57330   57351   57357       7
   57324   57330  -57351   57357       8   57324   57330  -57351   57357       9
   57324   57330  -57351   57357      10   57324   57330  -57351   57357      11
   57330   57351   57357   57363      17   57336   57330   57351   57357      12
   57336   57330  -57351   57357      13   57336   57330  -57351   57357      14
   57345   57336   57330   57324      57   57345   57336  -57330   57324       1
   57345   57336  -57330   57324      16   57351   57357   57363   57369      18
   57351   57357  -57363   57369      19   57351   57357  -57363   57369      14
   57351   57357  -57363   57369      10   57351   57357   57363   57411       3
   57351   57357  -57363   57411      20   57351   57357  -57363   57411      21
   57351   57357  -57363   57411      10   57351   57330   57336   57345      62
   57351   57330  -57336   57345       1   57351   57330  -57336   57345      16
   57354   57351   57357   57363      17   57354   57351   57330   57336       1
   57354   57351   57330   57324       1   57357   57363   57411   57417       7
   57357   57363  -57411   57417       8   57357   57363  -57411   57417       9
   57357   57363  -57411   57417      10   57357   57363  -57411   57417      11
   57363   57411   57417   57423      17   57369   57363   57411   57417      12
   57369   57363  -57411   57417      13   57369   57363  -57411   57417      14
   57369   57363  -57411   57417      10   57378   57369   57363   57357       3
   57381   57378   57369   57363       1   57387   57381   57378   57369       4
   57393   57399   57405   57378       4   57393   57387  -57381   57378       4
   57399   57405   57378   57381       4   57399   57405   57378   57369       4
   57399   57393  -57387   57381       4   57405   57399   57393   57387       4
   57405   57378  -57381   57387       4   57405   57378   57369   57363       1
   57411   57417   57423   57429       3   57411   57417  -57423   57429      19
   57411   57417  -57423   57429      14   57411   57417   57423   57441       3
   57411   57417  -57423   57441      20   57411   57417  -57423   57441      21
   57411   57417  -57423   57441      10   57411   57363   57369   57378       6
   57414   57411   57417   57423      17   57414   57411   57363   57369       1
   57414   57411   57363   57357       1   57417   57423   57441   57447       7
   57417   57423  -57441   57447       8   57417   57423  -57441   57447       9
   57417   57423  -57441   57447      10   57417   57423  -57441   57447      11
   57423   57441   57447   57453      17   57429   57423   57441   57447      12
   57429   57423  -57441   57447      13   57429   57423  -57441   57447      14
   57441   57447   57453   57459       3   57441   57447  -57453   57459      19
   57441   57447  -57453   57459      14   57441   57447   57453   57483       3
   57441   57447  -57453   57483      20   57441   57447  -57453   57483      21
   57441   57447  -57453   57483      10   57444   57441   57447   57453      17
   57444   57441   57423   57429       1   57444   57441   57423   57417       1
   57447   57453   57483   57489       7   57447   57453  -57483   57489       8
   57447   57453  -57483   57489       9   57447   57453  -57483   57489      10
   57447   57453  -57483   57489      11   57453   57483   57489   57495      17
   57459   57453   57483   57489      12   57459   57453  -57483   57489      13
   57459   57453  -57483   57489      14   57465   57459   57453   57447      93
   57465   57459  -57453   57447      94   57465   57459  -57453   57447      15
   57465   57459  -57453   57447      95   57477   57459   57453   57447      96
   57477   57459  -57453   57447       1   57477   57459  -57453   57447      16
   57483   57489   57495   57501      18   57483   57489  -57495   57501      19
   57483   57489  -57495   57501      14   57483   57489  -57495   57501      10
   57483   57489   57495   57555       3   57483   57489  -57495   57555      20
   57483   57489  -57495   57555      21   57483   57489  -57495   57555      10
   57483   57453   57459   57465       3   57483   57453  -57459   57465       1
   57483   57453  -57459   57465      16   57483   57453   57459   57477      66
   57483   57453  -57459   57477       1   57483   57453  -57459   57477      16
   57486   57483   57489   57495      17   57486   57483   57453   57459       1
   57486   57483   57453   57447       1   57489   57495   57555   57561       7
   57489   57495  -57555   57561       8   57489   57495  -57555   57561       9
   57489   57495  -57555   57561      10   57489   57495  -57555   57561      11
   57495   57555   57561   57567      17   57501   57495   57555   57561      12
   57501   57495  -57555   57561      13   57501   57495  -57555   57561      14
   57501   57495  -57555   57561      10   57510   57501   57495   57489      24
   57519   57510   57501   57495       3   57528   57519   57510   57501       3
   57528   57519  -57510   57501       1   57528   57519  -57510   57501      16
   57534   57528   57519   57510      25   57537   57534   57528   57519      26
   57546   57534   57528   57519      26   57555   57561   57567   57573      18
   57555   57561  -57567   57573      19   57555   57561  -57567   57573      14
   57555   57561  -57567   57573      10   57555   57561   57567   57627       3
   57555   57561  -57567   57627      20   57555   57561  -57567   57627      21
   57555   57561  -57567   57627      10   57555   57495   57501   57510      27
   57558   57555   57561   57567      17   57558   57555   57495   57501       1
   57558   57555   57495   57489       1   57561   57567   57627   57633       7
   57561   57567  -57627   57633       8   57561   57567  -57627   57633       9
   57561   57567  -57627   57633      10   57561   57567  -57627   57633      11
   57567   57627   57633   57639      17   57573   57567   57627   57633      12
   57573   57567  -57627   57633      13   57573   57567  -57627   57633      14
   57573   57567  -57627   57633      10   57582   57573   57567   57561      24
   57591   57582   57573   57567       3   57600   57591   57582   57573       3
   57600   57591  -57582   57573       1   57600   57591  -57582   57573      16
   57606   57600   57591   57582      25   57609   57606   57600   57591      26
   57618   57606   57600   57591      26   57627   57633   57639   57645       3
   57627   57633  -57639   57645      19   57627   57633  -57639   57645      14
   57627   57633   57639   57657       3   57627   57633  -57639   57657      20
   57627   57633  -57639   57657      21   57627   57633  -57639   57657      10
   57627   57567   57573   57582      27   57630   57627   57633   57639      17
   57630   57627   57567   57573       1   57630   57627   57567   57561       1
   57633   57639   57657   57663       7   57633   57639  -57657   57663       8
   57633   57639  -57657   57663       9   57633   57639  -57657   57663      10
   57633   57639  -57657   57663      11   57639   57657   57663   57669      17
   57645   57639   57657   57663      12   57645   57639  -57657   57663      13
   57645   57639  -57657   57663      14   57657   57663   57669   57675      18
   57657   57663  -57669   57675      19   57657   57663  -57669   57675      14
   57657   57663  -57669   57675      10   57657   57663   57669   57693       3
   57657   57663  -57669   57693      20   57657   57663  -57669   57693      21
   57657   57663  -57669   57693      10   57660   57657   57663   57669      17
   57660   57657   57639   57645       1   57660   57657   57639   57633       1
   57663   57669   57693   57699       7   57663   57669  -57693   57699       8
   57663   57669  -57693   57699       9   57663   57669  -57693   57699      10
   57663   57669  -57693   57699      11   57669   57693   57699   57705      17
   57675   57669   57693   57699      12   57675   57669  -57693   57699      13
   57675   57669  -57693   57699      14   57675   57669  -57693   57699      10
   57684   57675   57669   57663      32   57684   57675  -57669   57663      33
   57684   57675  -57669   57663      34   57684   57675  -57669   57663      35
   57684   57675  -57669   57663      36   57684   57675  -57669   57663      37
   57687   57684   57675   57669       3   57687   57684  -57675   57669      38
   57687   57684  -57675   57669      25   57687   57684  -57675   57669      39
   57687   57684  -57675   57669      40   57687   57684  -57675   57669      41
   57690   57684   57675   57669       3   57690   57684  -57675   57669      38
   57690   57684  -57675   57669      25   57690   57684  -57675   57669      39
   57690   57684  -57675   57669      40   57690   57684  -57675   57669      41
   57693   57699   57705   57711      18   57693   57699  -57705   57711      19
   57693   57699  -57705   57711      14   57693   57699  -57705   57711      10
   57693   57699   57705   57753       3   57693   57699  -57705   57753      20
   57693   57699  -57705   57753      21   57693   57699  -57705   57753      10
   57693   57669   57675   57684       2   57696   57693   57699   57705      17
   57696   57693   57669   57675       1   57696   57693   57669   57663       1
   57699   57705   57753   57759       7   57699   57705  -57753   57759       8
   57699   57705  -57753   57759       9   57699   57705  -57753   57759      10
   57699   57705  -57753   57759      11   57705   57753   57759   57765      17
   57711   57705   57753   57759      12   57711   57705  -57753   57759      13
   57711   57705  -57753   57759      14   57711   57705  -57753   57759      10
   57720   57711   57705   57699       3   57723   57720   57711   57705       1
   57729   57723   57720   57711       4   57735   57741   57747   57720       4
   57735   57729  -57723   57720       4   57741   57747   57720   57723       4
   57741   57747   57720   57711       4   57741   57735  -57729   57723       4
   57747   57741   57735   57729       4   57747   57720  -57723   57729       4
   57747   57720   57711   57705       1   57753   57759   57765   57771      18
   57753   57759  -57765   57771      19   57753   57759  -57765   57771      14
   57753   57759  -57765   57771      10   57753   57759   57765   57795       3
   57753   57759  -57765   57795      20   57753   57759  -57765   57795      21
   57753   57759  -57765   57795      10   57753   57705   57711   57720       6
   57756   57753   57759   57765      17   57756   57753   57705   57711       1
   57756   57753   57705   57699       1   57759   57765   57795   57801       7
   57759   57765  -57795   57801       8   57759   57765  -57795   57801       9
   57759   57765  -57795   57801      10   57759   57765  -57795   57801      11
   57765   57795   57801   57807      17   57771   57765   57795   57801      12
   57771   57765  -57795   57801      13   57771   57765  -57795   57801      14
   57771   57765  -57795   57801      10   57780   57771   57765   57759      65
   57783   57780   57771   57765      66   57786   57780   57771   57765      67
   57786   57780  -57771   57765      68   57786   57780  -57771   57765      69
   57786   57780  -57771   57765      70   57786   57780  -57771   57765      71
   57786   57780  -57771   57765      72   57795   57801   57807   57813      18
   57795   57801  -57807   57813      19   57795   57801  -57807   57813      14
   57795   57801  -57807   57813      10   57795   57801   57807   57867       3
   57795   57801  -57807   57867      20   57795   57801  -57807   57867      21
   57795   57801  -57807   57867      10   57795   57765   57771   57780      73
   57795   57765  -57771   57780      74   57795   57765  -57771   57780      75
   57795   57765  -57771   57780      76   57795   57765  -57771   57780      77
   57795   57765  -57771   57780      78   57798   57795   57801   57807      17
   57798   57795   57765   57771       1   57798   57795   57765   57759       1
   57801   57807   57867   57873       7   57801   57807  -57867   57873       8
   57801   57807  -57867   57873       9   57801   57807  -57867   57873      10
   57801   57807  -57867   57873      11   57807   57867   57873   57879      17
   57813   57807   57867   57873      12   57813   57807  -57867   57873      13
   57813   57807  -57867   57873      14   57813   57807  -57867   57873      10
   57822   57813   57807   57801      24   57831   57822   57813   57807       3
   57840   57831   57822   57813       3   57840   57831  -57822   57813       1
   57840   57831  -57822   57813      16   57846   57840   57831   57822      25
   57849   57846   57840   57831      26   57858   57846   57840   57831      26
   57867   57873   57879   57888      53   57867   57873  -57879   57888      54
   57867   57873  -57879   57888      55   57867   57873  -57879   57888      56
   57867   57807   57813   57822      27   57870   57867   57873   57879      17
   57870   57867   57807   57813       1   57870   57867   57807   57801       1
   57873   57879   57888   57894      48   57873   57879  -57888   57894      49
   57873   57879  -57888   57894      50   57873   57879  -57888   57894      51
   57879   57888   57894   57900      17   57888   57894   57900   57909      53
   57888   57894  -57900   57909      54   57888   57894  -57900   57909      55
   57888   57894  -57900   57909      56   57891   57888   57894   57900      17
   57891   57888   57879   57873       3   57894   57900   57909   57915      48
   57894   57900  -57909   57915      49   57894   57900  -57909   57915      50
   57894   57900  -57909   57915      51   57900   57909   57915   57921      17
   57909   57915   57921   57930      53   57909   57915  -57921   57930      54
   57909   57915  -57921   57930      55   57909   57915  -57921   57930      56
   57912   57909   57915   57921      17   57912   57909   57900   57894       3
   57915   57921   57930   57936      48   57915   57921  -57930   57936      49
   57915   57921  -57930   57936      50   57915   57921  -57930   57936      51
   57921   57930   57936   57942      17   57930   57936   57942   57948      18
   57930   57936  -57942   57948      19   57930   57936  -57942   57948      14
   57930   57936  -57942   57948      10   57930   57936   57942   57972       3
   57930   57936  -57942   57972      20   57930   57936  -57942   57972      21
   57930   57936  -57942   57972      10   57933   57930   57936   57942      17
   57933   57930   57921   57915       3   57936   57942   57972   57978       7
   57936   57942  -57972   57978       8   57936   57942  -57972   57978       9
   57936   57942  -57972   57978      10   57936   57942  -57972   57978      11
   57942   57972   57978   57984      17   57948   57942   57972   57978      12
   57948   57942  -57972   57978      13   57948   57942  -57972   57978      14
   57948   57942  -57972   57978      10   57957   57948   57942   57936      65
   57960   57957   57948   57942      66   57963   57957   57948   57942      67
   57963   57957  -57948   57942      68   57963   57957  -57948   57942      69
   57963   57957  -57948   57942      70   57963   57957  -57948   57942      71
   57963   57957  -57948   57942      72   57972   57978   57984   57993      53
   57972   57978  -57984   57993      54   57972   57978  -57984   57993      55
   57972   57978  -57984   57993      56   57972   57942   57948   57957      73
   57972   57942  -57948   57957      74   57972   57942  -57948   57957      75
   57972   57942  -57948   57957      76   57972   57942  -57948   57957      77
   57972   57942  -57948   57957      78   57975   57972   57978   57984      17
   57975   57972   57942   57948       1   57975   57972   57942   57936       1
   57978   57984   57993   57999      48   57978   57984  -57993   57999      49
   57978   57984  -57993   57999      50   57978   57984  -57993   57999      51
   57984   57993   57999   58005      17   57993   57999   58005   58011      18
   57993   57999  -58005   58011      19   57993   57999  -58005   58011      14
   57993   57999  -58005   58011      10   57993   57999   58005   58065       3
   57993   57999  -58005   58065      20   57993   57999  -58005   58065      21
   57993   57999  -58005   58065      10   57996   57993   57999   58005      17
   57996   57993   57984   57978       3   57999   58005   58065   58071       7
   57999   58005  -58065   58071       8   57999   58005  -58065   58071       9
   57999   58005  -58065   58071      10   57999   58005  -58065   58071      11
   58005   58065   58071   58077      17   58011   58005   58065   58071      12
   58011   58005  -58065   58071      13   58011   58005  -58065   58071      14
   58011   58005  -58065   58071      10   58020   58011   58005   57999      24
   58029   58020   58011   58005       3   58038   58029   58020   58011       3
   58038   58029  -58020   58011       1   58038   58029  -58020   58011      16
   58044   58038   58029   58020      25   58047   58044   58038   58029      26
   58056   58044   58038   58029      26   58065   58071   58077   58086      53
   58065   58071  -58077   58086      54   58065   58071  -58077   58086      55
   58065   58071  -58077   58086      56   58065   58005   58011   58020      27
   58068   58065   58071   58077      17   58068   58065   58005   58011       1
   58068   58065   58005   57999       1   58071   58077   58086   58092      48
   58071   58077  -58086   58092      49   58071   58077  -58086   58092      50
   58071   58077  -58086   58092      51   58077   58086   58092   58098      17
   58086   58092   58098   58107      53   58086   58092  -58098   58107      54
   58086   58092  -58098   58107      55   58086   58092  -58098   58107      56
   58089   58086   58092   58098      17   58089   58086   58077   58071       3
   58092   58098   58107   58113      48   58092   58098  -58107   58113      49
   58092   58098  -58107   58113      50   58092   58098  -58107   58113      51
   58098   58107   58113   58119      17   58107   58113   58119   58125      18
   58107   58113  -58119   58125      19   58107   58113  -58119   58125      14
   58107   58113  -58119   58125      10   58107   58113   58119   58179       3
   58107   58113  -58119   58179      20   58107   58113  -58119   58179      21
   58107   58113  -58119   58179      10   58110   58107   58113   58119      17
   58110   58107   58098   58092       3   58113   58119   58179   58185       7
   58113   58119  -58179   58185       8   58113   58119  -58179   58185       9
   58113   58119  -58179   58185      10   58113   58119  -58179   58185      11
   58119   58179   58185   58191      17   58125   58119   58179   58185      12
   58125   58119  -58179   58185      13   58125   58119  -58179   58185      14
   58125   58119  -58179   58185      10   58134   58125   58119   58113      24
   58143   58134   58125   58119       3   58152   58143   58134   58125       3
   58152   58143  -58134   58125       1   58152   58143  -58134   58125      16
   58158   58152   58143   58134      25   58161   58158   58152   58143      26
   58170   58158   58152   58143      26   58179   58185   58191   58200      53
   58179   58185  -58191   58200      54   58179   58185  -58191   58200      55
   58179   58185  -58191   58200      56   58179   58119   58125   58134      27
   58182   58179   58185   58191      17   58182   58179   58119   58125       1
   58182   58179   58119   58113       1   58185   58191   58200   58206      48
   58185   58191  -58200   58206      49   58185   58191  -58200   58206      50
   58185   58191  -58200   58206      51   58191   58200   58206   58212      17
   58200   58206   58212   58218      18   58200   58206  -58212   58218      19
   58200   58206  -58212   58218      14   58200   58206  -58212   58218      10
   58200   58206   58212   58272       3   58200   58206  -58212   58272      20
   58200   58206  -58212   58272      21   58200   58206  -58212   58272      10
   58203   58200   58206   58212      17   58203   58200   58191   58185       3
   58206   58212   58272   58278       7   58206   58212  -58272   58278       8
   58206   58212  -58272   58278       9   58206   58212  -58272   58278      10
   58206   58212  -58272   58278      11   58212   58272   58278   58284      17
   58218   58212   58272   58278      12   58218   58212  -58272   58278      13
   58218   58212  -58272   58278      14   58218   58212  -58272   58278      10
   58227   58218   58212   58206      24   58236   58227   58218   58212       3
   58245   58236   58227   58218       3   58245   58236  -58227   58218       1
   58245   58236  -58227   58218      16   58251   58245   58236   58227      25
   58254   58251   58245   58236      26   58263   58251   58245   58236      26
   58272   58278   58284   58293      53   58272   58278  -58284   58293      54
   58272   58278  -58284   58293      55   58272   58278  -58284   58293      56
   58272   58212   58218   58227      27   58275   58272   58278   58284      17
   58275   58272   58212   58218       1   58275   58272   58212   58206       1
   58278   58284   58293   58299      48   58278   58284  -58293   58299      49
   58278   58284  -58293   58299      50   58278   58284  -58293   58299      51
   58284   58293   58299   58305      17   58293   58299   58305   58314      53
   58293   58299  -58305   58314      54   58293   58299  -58305   58314      55
   58293   58299  -58305   58314      56   58296   58293   58299   58305      17
   58296   58293   58284   58278       3   58299   58305   58314   58320      48
   58299   58305  -58314   58320      49   58299   58305  -58314   58320      50
   58299   58305  -58314   58320      51   58305   58314   58320   58323      17
   58305   58314   58320   58350      17   58314   58320   58323   58332      18
   58314   58320  -58323   58332      19   58314   58320  -58323   58332      14
   58314   58320  -58323   58332      10   58314   58320   58350   58356       3
   58314   58320  -58350   58356      20   58314   58320  -58350   58356      21
   58314   58320  -58350   58356      10   58314   58320   58350   58341      18
   58314   58320  -58350   58341      19   58314   58320  -58350   58341      14
   58314   58320  -58350   58341      10   58317   58314   58320   58323      17
   58317   58314   58320   58350      17   58317   58314   58305   58299       3
   58320   58350   58356   58362       7   58320   58350  -58356   58362       8
   58320   58350  -58356   58362       9   58320   58350  -58356   58362      10
   58320   58350  -58356   58362      11   58332   58341  -58350   58320       2
   58341   58350   58356   58362      12   58341   58350  -58356   58362      13
   58341   58350  -58356   58362      14   58341   58350  -58356   58362      10
   58341   58350  -58320   58323       1   58341   58332  -58323   58320       2
   58350   58356   58362   58368      17   58350   58341  -58332   58323       3
   58350   58341  -58332   58323       1   58350   58341  -58332   58323      15
   58350   58320  -58323   58332       1   58356   58362   58368   58374      18
   58356   58362  -58368   58374      19   58356   58362  -58368   58374      14
   58356   58362  -58368   58374      10   58356   58362   58368   58407       3
   58356   58362  -58368   58407      20   58356   58362  -58368   58407      21
   58356   58362  -58368   58407      10   58356   58350   58341   58332       2
   58356   58350   58320   58323       1   58359   58356   58362   58368      17
   58359   58356   58350   58341       1   58359   58356   58350   58320       1
   58362   58368   58407   58413       7   58362   58368  -58407   58413       8
   58362   58368  -58407   58413       9   58362   58368  -58407   58413      10
   58362   58368  -58407   58413      11   58368   58407   58413   58419      17
   58374   58368   58407   58413      12   58374   58368  -58407   58413      13
   58374   58368  -58407   58413      14   58374   58368  -58407   58413      10
   58383   58374   58368   58362      24   58392   58383   58374   58368       3
   58395   58392   58383   58374       3   58395   58392  -58383   58374      63
   58395   58392  -58383   58374      61   58407   58413   58419   58428      53
   58407   58413  -58419   58428      54   58407   58413  -58419   58428      55
   58407   58413  -58419   58428      56   58407   58368   58374   58383      27
   58410   58407   58413   58419      17   58410   58407   58368   58374       1
   58410   58407   58368   58362       1   58413   58419   58428   58434      48
   58413   58419  -58428   58434      49   58413   58419  -58428   58434      50
   58413   58419  -58428   58434      51   58419   58428   58434   58440      17
   58428   58434   58440   58446      18   58428   58434  -58440   58446      19
   58428   58434  -58440   58446      14   58428   58434  -58440   58446      10
   58428   58434   58440   58500       3   58428   58434  -58440   58500      20
   58428   58434  -58440   58500      21   58428   58434  -58440   58500      10
   58431   58428   58434   58440      17   58431   58428   58419   58413       3
   58434   58440   58500   58506       7   58434   58440  -58500   58506       8
   58434   58440  -58500   58506       9   58434   58440  -58500   58506      10
   58434   58440  -58500   58506      11   58440   58500   58506   58512      17
   58446   58440   58500   58506      12   58446   58440  -58500   58506      13
   58446   58440  -58500   58506      14   58446   58440  -58500   58506      10
   58455   58446   58440   58434      24   58464   58455   58446   58440       3
   58473   58464   58455   58446       3   58473   58464  -58455   58446       1
   58473   58464  -58455   58446      16   58479   58473   58464   58455      25
   58482   58479   58473   58464      26   58491   58479   58473   58464      26
   58500   58506   58512   58521      53   58500   58506  -58512   58521      54
   58500   58506  -58512   58521      55   58500   58506  -58512   58521      56
   58500   58440   58446   58455      27   58503   58500   58506   58512      17
   58503   58500   58440   58446       1   58503   58500   58440   58434       1
   58506   58512   58521   58527      48   58506   58512  -58521   58527      49
   58506   58512  -58521   58527      50   58506   58512  -58521   58527      51
   58512   58521   58527   58533      17   58521   58527   58533   58542      53
   58521   58527  -58533   58542      54   58521   58527  -58533   58542      55
   58521   58527  -58533   58542      56   58524   58521   58527   58533      17
   58524   58521   58512   58506       3   58527   58533   58542   58548      48
   58527   58533  -58542   58548      49   58527   58533  -58542   58548      50
   58527   58533  -58542   58548      51   58533   58542   58548   58554      17
```
