## Supplementary material for "Benchmarking Molecular Dynamics Force Fields for All-Atom Simulations of Biological Condensates": Files needed to build a small RNA/FUS condensate: protein_rna_water_ions.prmtop (part 22 of 34)

```
   58542   58548   58554   58560      18   58542   58548  -58554   58560      19
   58542   58548  -58554   58560      14   58542   58548  -58554   58560      10
   58542   58548   58554   58605       3   58542   58548  -58554   58605      20
   58542   58548  -58554   58605      21   58542   58548  -58554   58605      10
   58545   58542   58548   58554      17   58545   58542   58533   58527       3
   58548   58554   58605   58611       7   58548   58554  -58605   58611       8
   58548   58554  -58605   58611       9   58548   58554  -58605   58611      10
   58548   58554  -58605   58611      11   58554   58605   58611   58617      17
   58560   58554   58605   58611      12   58560   58554  -58605   58611      13
   58560   58554  -58605   58611      14   58560   58554  -58605   58611      10
   58569   58560   58554   58548       3   58572   58569   58560   58554       1
   58578   58572   58569   58560       4   58584   58593   58599   58569       4
   58584   58578  -58572   58569       4   58587   58584   58578   58572       4
   58593   58599   58569   58572       4   58593   58599   58569   58560       4
   58593   58584  -58578   58572       4   58599   58593   58584   58587       4
   58599   58593   58584   58578       4   58599   58569  -58572   58578       4
   58599   58569   58560   58554       1   58605   58611   58617   58626      53
   58605   58611  -58617   58626      54   58605   58611  -58617   58626      55
   58605   58611  -58617   58626      56   58605   58554   58560   58569       6
   58608   58605   58611   58617      17   58608   58605   58554   58560       1
   58608   58605   58554   58548       1   58611   58617   58626   58632      48
   58611   58617  -58626   58632      49   58611   58617  -58626   58632      50
   58611   58617  -58626   58632      51   58617   58626   58632   58638      17
   58626   58632   58638   58647      53   58626   58632  -58638   58647      54
   58626   58632  -58638   58647      55   58626   58632  -58638   58647      56
   58629   58626   58632   58638      17   58629   58626   58617   58611       3
   58632   58638   58647   58653      48   58632   58638  -58647   58653      49
   58632   58638  -58647   58653      50   58632   58638  -58647   58653      51
   58638   58647   58653   58659      17   58647   58653   58659   58668      53
   58647   58653  -58659   58668      54   58647   58653  -58659   58668      55
   58647   58653  -58659   58668      56   58650   58647   58653   58659      17
   58650   58647   58638   58632       3   58653   58659   58668   58674      48
   58653   58659  -58668   58674      49   58653   58659  -58668   58674      50
   58653   58659  -58668   58674      51   58659   58668   58674   58680      17
   58668   58674   58680   58689      53   58668   58674  -58680   58689      54
   58668   58674  -58680   58689      55   58668   58674  -58680   58689      56
   58671   58668   58674   58680      17   58671   58668   58659   58653       3
   58674   58680   58689   58695      48   58674   58680  -58689   58695      49
   58674   58680  -58689   58695      50   58674   58680  -58689   58695      51
   58680   58689   58695   58701      17   58689   58695   58701   58707       3
   58689   58695  -58701   58707      19   58689   58695  -58701   58707      14
   58689   58695   58701   58722       3   58689   58695  -58701   58722      20
   58689   58695  -58701   58722      21   58689   58695  -58701   58722      10
   58692   58689   58695   58701      17   58692   58689   58680   58674       3
   58695   58701   58722   58728       7   58695   58701  -58722   58728       8
   58695   58701  -58722   58728       9   58695   58701  -58722   58728      10
   58695   58701  -58722   58728      11   58701   58722   58728   58734      17
   58707   58701   58722   58728      12   58707   58701  -58722   58728      13
   58707   58701  -58722   58728      14   58716   58707   58701   58695      57
   58716   58707  -58701   58695       1   58716   58707  -58701   58695      16
   58722   58728   58734   58743      53   58722   58728  -58734   58743      54
   58722   58728  -58734   58743      55   58722   58728  -58734   58743      56
   58722   58701   58707   58716      62   58722   58701  -58707   58716       1
   58722   58701  -58707   58716      16   58725   58722   58728   58734      17
   58725   58722   58701   58707       1   58725   58722   58701   58695       1
   58728   58734   58743   58749      48   58728   58734  -58743   58749      49
   58728   58734  -58743   58749      50   58728   58734  -58743   58749      51
   58734   58743   58749   58755      17   58743   58749   58755   58764      53
   58743   58749  -58755   58764      54   58743   58749  -58755   58764      55
   58743   58749  -58755   58764      56   58746   58743   58749   58755      17
   58746   58743   58734   58728       3   58749   58755   58764   58770      48
   58749   58755  -58764   58770      49   58749   58755  -58764   58770      50
   58749   58755  -58764   58770      51   58755   58764   58770   58776      17
   58764   58770   58776   58785      53   58764   58770  -58776   58785      54
   58764   58770  -58776   58785      55   58764   58770  -58776   58785      56
   58767   58764   58770   58776      17   58767   58764   58755   58749       3
   58770   58776   58785   58791      48   58770   58776  -58785   58791      49
   58770   58776  -58785   58791      50   58770   58776  -58785   58791      51
   58776   58785   58791   58797      17   58785   58791   58797   58806      53
   58785   58791  -58797   58806      54   58785   58791  -58797   58806      55
   58785   58791  -58797   58806      56   58788   58785   58791   58797      17
   58788   58785   58776   58770       3   58791   58797   58806   58812      48
   58791   58797  -58806   58812      49   58791   58797  -58806   58812      50
   58791   58797  -58806   58812      51   58797   58806   58812   58818      17
   58806   58812   58818   58824      18   58806   58812  -58818   58824      19
   58806   58812  -58818   58824      14   58806   58812  -58818   58824      10
   58806   58812   58818   58878       3   58806   58812  -58818   58878      20
   58806   58812  -58818   58878      21   58806   58812  -58818   58878      10
   58809   58806   58812   58818      17   58809   58806   58797   58791       3
   58812   58818   58878   58884       7   58812   58818  -58878   58884       8
   58812   58818  -58878   58884       9   58812   58818  -58878   58884      10
   58812   58818  -58878   58884      11   58818   58878   58884   58890      17
   58824   58818   58878   58884      12   58824   58818  -58878   58884      13
   58824   58818  -58878   58884      14   58824   58818  -58878   58884      10
   58833   58824   58818   58812      24   58842   58833   58824   58818       3
   58851   58842   58833   58824       3   58851   58842  -58833   58824       1
   58851   58842  -58833   58824      16   58857   58851   58842   58833      25
   58860   58857   58851   58842      26   58869   58857   58851   58842      26
   58878   58884   58890   58899      53   58878   58884  -58890   58899      54
   58878   58884  -58890   58899      55   58878   58884  -58890   58899      56
   58878   58818   58824   58833      27   58881   58878   58884   58890      17
   58881   58878   58818   58824       1   58881   58878   58818   58812       1
   58884   58890   58899   58905      48   58884   58890  -58899   58905      49
   58884   58890  -58899   58905      50   58884   58890  -58899   58905      51
   58890   58899   58905   58911      17   58899   58905   58911   58920      53
   58899   58905  -58911   58920      54   58899   58905  -58911   58920      55
   58899   58905  -58911   58920      56   58902   58899   58905   58911      17
   58902   58899   58890   58884       3   58905   58911   58920   58926      48
   58905   58911  -58920   58926      49   58905   58911  -58920   58926      50
   58905   58911  -58920   58926      51   58911   58920   58926   58932      17
   58920   58926   58932   58938      18   58920   58926  -58932   58938      19
   58920   58926  -58932   58938      14   58920   58926  -58932   58938      10
   58920   58926   58932   58980       3   58920   58926  -58932   58980      20
   58920   58926  -58932   58980      21   58920   58926  -58932   58980      10
   58923   58920   58926   58932      17   58923   58920   58911   58905       3
   58926   58932   58980   58986       7   58926   58932  -58980   58986       8
   58926   58932  -58980   58986       9   58926   58932  -58980   58986      10
   58926   58932  -58980   58986      11   58932   58980   58986   58989      17
   58932   58980   58986   59016      17   58938   58932   58980   58986      12
   58938   58932  -58980   58986      13   58938   58932  -58980   58986      14
   58938   58932  -58980   58986      10   58947   58938   58932   58926       3
   58950   58947   58938   58932       1   58956   58950   58947   58938       4
   58962   58968   58974   58947       4   58962   58956  -58950   58947       4
   58968   58974   58947   58950       4   58968   58974   58947   58938       4
   58968   58962  -58956   58950       4   58974   58968   58962   58956       4
   58974   58947  -58950   58956       4   58974   58947   58938   58932       1
   58980   58986   58989   58998      18   58980   58986  -58989   58998      19
   58980   58986  -58989   58998      14   58980   58986  -58989   58998      10
   58980   58986   59016   59022       3   58980   58986  -59016   59022      20
   58980   58986  -59016   59022      21   58980   58986  -59016   59022      10
   58980   58986   59016   59007      18   58980   58986  -59016   59007      19
   58980   58986  -59016   59007      14   58980   58986  -59016   59007      10
   58980   58932   58938   58947       6   58983   58980   58986   58989      17
   58983   58980   58986   59016      17   58983   58980   58932   58938       1
   58983   58980   58932   58926       1   58986   59016   59022   59028       7
   58986   59016  -59022   59028       8   58986   59016  -59022   59028       9
   58986   59016  -59022   59028      10   58986   59016  -59022   59028      11
   58998   59007  -59016   58986       2   59007   59016   59022   59028      12
   59007   59016  -59022   59028      13   59007   59016  -59022   59028      14
   59007   59016  -59022   59028      10   59007   59016  -58986   58989       1
   59007   58998  -58989   58986       2   59016   59022   59028   59034      17
   59016   59007  -58998   58989       3   59016   59007  -58998   58989       1
   59016   59007  -58998   58989      15   59016   58986  -58989   58998       1
   59022   59028   59034   59040       3   59022   59028  -59034   59040      19
   59022   59028  -59034   59040      14   59022   59028   59034   59055       3
   59022   59028  -59034   59055      20   59022   59028  -59034   59055      21
   59022   59028  -59034   59055      10   59022   59016   59007   58998       2
   59022   59016   58986   58989       1   59025   59022   59028   59034      17
   59025   59022   59016   59007       1   59025   59022   59016   58986       1
   59028   59034   59055   59061       7   59028   59034  -59055   59061       8
   59028   59034  -59055   59061       9   59028   59034  -59055   59061      10
   59028   59034  -59055   59061      11   59034   59055   59061   59067      17
   59040   59034   59055   59061      12   59040   59034  -59055   59061      13
   59040   59034  -59055   59061      14   59049   59040   59034   59028      57
   59049   59040  -59034   59028       1   59049   59040  -59034   59028      16
   59055   59061   59067   59076      53   59055   59061  -59067   59076      54
   59055   59061  -59067   59076      55   59055   59061  -59067   59076      56
   59055   59034   59040   59049      62   59055   59034  -59040   59049       1
   59055   59034  -59040   59049      16   59058   59055   59061   59067      17
   59058   59055   59034   59040       1   59058   59055   59034   59028       1
   59061   59067   59076   59082      48   59061   59067  -59076   59082      49
   59061   59067  -59076   59082      50   59061   59067  -59076   59082      51
   59067   59076   59082   59088      17   59076   59082   59088   59097      53
   59076   59082  -59088   59097      54   59076   59082  -59088   59097      55
   59076   59082  -59088   59097      56   59079   59076   59082   59088      17
   59079   59076   59067   59061       3   59082   59088   59097   59103      48
   59082   59088  -59097   59103      49   59082   59088  -59097   59103      50
   59082   59088  -59097   59103      51   59088   59097   59103   59109      17
   59097   59103   59109   59118      53   59097   59103  -59109   59118      54
   59097   59103  -59109   59118      55   59097   59103  -59109   59118      56
   59100   59097   59103   59109      17   59100   59097   59088   59082       3
   59103   59109   59118   59124      48   59103   59109  -59118   59124      49
   59103   59109  -59118   59124      50   59103   59109  -59118   59124      51
   59109   59118   59124   59130      17   59118   59124   59130   59139      53
   59118   59124  -59130   59139      54   59118   59124  -59130   59139      55
   59118   59124  -59130   59139      56   59121   59118   59124   59130      17
   59121   59118   59109   59103       3   59124   59130   59139   59145      48
   59124   59130  -59139   59145      49   59124   59130  -59139   59145      50
   59124   59130  -59139   59145      51   59130   59139   59145   59151      17
   59139   59145   59151   59160      53   59139   59145  -59151   59160      54
   59139   59145  -59151   59160      55   59139   59145  -59151   59160      56
   59142   59139   59145   59151      17   59142   59139   59130   59124       3
   59145   59151   59160   59166      48   59145   59151  -59160   59166      49
   59145   59151  -59160   59166      50   59145   59151  -59160   59166      51
   59151   59160   59166   59172      17   59160   59166   59172   59181      53
   59160   59166  -59172   59181      54   59160   59166  -59172   59181      55
   59160   59166  -59172   59181      56   59163   59160   59166   59172      17
   59163   59160   59151   59145       3   59166   59172   59181   59187      48
   59166   59172  -59181   59187      49   59166   59172  -59181   59187      50
   59166   59172  -59181   59187      51   59172   59181   59187   59193      17
   59181   59187   59193   59202      53   59181   59187  -59193   59202      54
   59181   59187  -59193   59202      55   59181   59187  -59193   59202      56
   59184   59181   59187   59193      17   59184   59181   59172   59166       3
   59187   59193   59202   59208      48   59187   59193  -59202   59208      49
   59187   59193  -59202   59208      50   59187   59193  -59202   59208      51
   59193   59202   59208   59214      17   59202   59208   59214   59220      18
   59202   59208  -59214   59220      19   59202   59208  -59214   59220      14
   59202   59208  -59214   59220      10   59202   59208   59214   59253       3
   59202   59208  -59214   59253      20   59202   59208  -59214   59253      21
   59202   59208  -59214   59253      10   59205   59202   59208   59214      17
   59205   59202   59193   59187       3   59208   59214   59253   59259       7
   59208   59214  -59253   59259       8   59208   59214  -59253   59259       9
   59208   59214  -59253   59259      10   59208   59214  -59253   59259      11
   59214   59253   59259   59265      17   59220   59214   59253   59259      12
   59220   59214  -59253   59259      13   59220   59214  -59253   59259      14
   59220   59214  -59253   59259      10   59229   59220   59214   59208      24
   59238   59229   59220   59214      28   59238   59229  -59220   59214      29
   59238   59229  -59220   59214      30   59241   59238   59229   59220       3
   59241   59238  -59229   59220      31   59244   59238   59229   59220       3
   59244   59238  -59229   59220       1   59244   59238  -59229   59220      16
   59253   59259   59265   59271      18   59253   59259  -59265   59271      19
   59253   59259  -59265   59271      14   59253   59259  -59265   59271      10
   59253   59259   59265   59304       3   59253   59259  -59265   59304      20
   59253   59259  -59265   59304      21   59253   59259  -59265   59304      10
   59253   59214   59220   59229      27   59256   59253   59259   59265      17
   59256   59253   59214   59220       1   59256   59253   59214   59208       1
   59259   59265   59304   59310       7   59259   59265  -59304   59310       8
   59259   59265  -59304   59310       9   59259   59265  -59304   59310      10
   59259   59265  -59304   59310      11   59265   59304   59310   59316      17
   59271   59265   59304   59310      12   59271   59265  -59304   59310      13
   59271   59265  -59304   59310      14   59271   59265  -59304   59310      10
   59280   59271   59265   59259      24   59289   59280   59271   59265      28
   59289   59280  -59271   59265      29   59289   59280  -59271   59265      30
   59292   59289   59280   59271       3   59292   59289  -59280   59271      31
   59295   59289   59280   59271       3   59295   59289  -59280   59271       1
   59295   59289  -59280   59271      16   59304   59310   59316   59322      18
   59304   59310  -59316   59322      19   59304   59310  -59316   59322      14
   59304   59310  -59316   59322      10   59304   59310   59316   59376       3
   59304   59310  -59316   59376      20   59304   59310  -59316   59376      21
   59304   59310  -59316   59376      10   59304   59265   59271   59280      27
   59307   59304   59310   59316      17   59307   59304   59265   59271       1
   59307   59304   59265   59259       1   59310   59316   59376   59382       7
   59310   59316  -59376   59382       8   59310   59316  -59376   59382       9
   59310   59316  -59376   59382      10   59310   59316  -59376   59382      11
   59316   59376   59382   59388      17   59322   59316   59376   59382      12
   59322   59316  -59376   59382      13   59322   59316  -59376   59382      14
   59322   59316  -59376   59382      10   59331   59322   59316   59310      24
   59340   59331   59322   59316       3   59349   59340   59331   59322       3
   59349   59340  -59331   59322       1   59349   59340  -59331   59322      16
   59355   59349   59340   59331      25   59358   59355   59349   59340      26
   59367   59355   59349   59340      26   59376   59382   59388   59394       3
   59376   59382  -59388   59394      19   59376   59382  -59388   59394      14
   59376   59382   59388   59406       3   59376   59382  -59388   59406      20
   59376   59382  -59388   59406      21   59376   59382  -59388   59406      10
   59376   59316   59322   59331      27   59379   59376   59382   59388      17
   59379   59376   59316   59322       1   59379   59376   59316   59310       1
   59382   59388   59406   59412       7   59382   59388  -59406   59412       8
   59382   59388  -59406   59412       9   59382   59388  -59406   59412      10
   59382   59388  -59406   59412      11   59388   59406   59412   59418      17
   59394   59388   59406   59412      12   59394   59388  -59406   59412      13
   59394   59388  -59406   59412      14   59406   59412   59418   59427      53
   59406   59412  -59418   59427      54   59406   59412  -59418   59427      55
   59406   59412  -59418   59427      56   59409   59406   59412   59418      17
   59409   59406   59388   59394       1   59409   59406   59388   59382       1
   59412   59418   59427   59433      48   59412   59418  -59427   59433      49
   59412   59418  -59427   59433      50   59412   59418  -59427   59433      51
   59418   59427   59433   59439      17   59427   59433   59439   59445      18
   59427   59433  -59439   59445      19   59427   59433  -59439   59445      14
   59427   59433  -59439   59445      10   59427   59433   59439   59463       3
   59427   59433  -59439   59463      20   59427   59433  -59439   59463      21
   59427   59433  -59439   59463      10   59430   59427   59433   59439      17
   59430   59427   59418   59412       3   59433   59439   59463   59469       7
   59433   59439  -59463   59469       8   59433   59439  -59463   59469       9
   59433   59439  -59463   59469      10   59433   59439  -59463   59469      11
   59439   59463   59469   59475      17   59445   59439   59463   59469      12
   59445   59439  -59463   59469      13   59445   59439  -59463   59469      14
   59445   59439  -59463   59469      10   59454   59445   59439   59433      32
   59454   59445  -59439   59433      33   59454   59445  -59439   59433      34
   59454   59445  -59439   59433      35   59454   59445  -59439   59433      36
   59454   59445  -59439   59433      37   59457   59454   59445   59439       3
   59457   59454  -59445   59439      38   59457   59454  -59445   59439      25
   59457   59454  -59445   59439      39   59457   59454  -59445   59439      40
   59457   59454  -59445   59439      41   59460   59454   59445   59439       3
   59460   59454  -59445   59439      38   59460   59454  -59445   59439      25
   59460   59454  -59445   59439      39   59460   59454  -59445   59439      40
   59460   59454  -59445   59439      41   59463   59469   59475   59481      18
   59463   59469  -59475   59481      19   59463   59469  -59475   59481      14
   59463   59469  -59475   59481      10   59463   59469   59475   59535       3
   59463   59469  -59475   59535      20   59463   59469  -59475   59535      21
   59463   59469  -59475   59535      10   59463   59439   59445   59454       2
   59466   59463   59469   59475      17   59466   59463   59439   59445       1
   59466   59463   59439   59433       1   59469   59475   59535   59541       7
   59469   59475  -59535   59541       8   59469   59475  -59535   59541       9
   59469   59475  -59535   59541      10   59469   59475  -59535   59541      11
   59475   59535   59541   59547      17   59481   59475   59535   59541      12
   59481   59475  -59535   59541      13   59481   59475  -59535   59541      14
   59481   59475  -59535   59541      10   59490   59481   59475   59469       3
   59493   59490   59481   59475      85   59499   59505  -59532   59490      87
   59499   59493   59490   59481      86   59505   59532  -59490   59493      89
   59505   59532   59490   59481      89   59505   59499  -59493   59490      88
   59508   59505   59532   59490      87   59508   59505   59499   59493      90
   59514   59508   59505   59499       4   59520   59526   59532   59505      91
   59520   59526   59532   59490      91   59520   59514  -59508   59505       4
   59526   59532   59505   59508      87   59526   59532   59505   59499      87
   59526   59532   59490   59493      89   59526   59532   59490   59481      89
   59526   59520  -59514   59508       4   59532   59526   59520   59514       4
   59532   59505  -59508   59514       4   59532   59505  -59499   59493      90
   59532   59490  -59493   59499      86   59532   59490   59481   59475       1
   59535   59541   59547   59553      18   59535   59541  -59547   59553      19
   59535   59541  -59547   59553      14   59535   59541  -59547   59553      10
   59535   59541   59547   59601       3   59535   59541  -59547   59601      20
   59535   59541  -59547   59601      21   59535   59541  -59547   59601      10
   59535   59475   59481   59490      92   59538   59535   59541   59547      17
   59538   59535   59475   59481       1   59538   59535   59475   59469       1
   59541   59547   59601   59607       7   59541   59547  -59601   59607       8
   59541   59547  -59601   59607       9   59541   59547  -59601   59607      10
   59541   59547  -59601   59607      11   59547   59601   59607   59613      17
   59553   59547   59601   59607      12   59553   59547  -59601   59607      13
   59553   59547  -59601   59607      14   59553   59547  -59601   59607      10
   59562   59553   59547   59541      24   59571   59562   59553   59547       3
   59580   59571   59562   59553       3   59589   59580   59571   59562       2
   59601   59607   59613   59619      18   59601   59607  -59613   59619      19
   59601   59607  -59613   59619      14   59601   59607  -59613   59619      10
   59601   59607   59613   59634       3   59601   59607  -59613   59634      20
   59601   59607  -59613   59634      21   59601   59607  -59613   59634      10
   59601   59547   59553   59562      27   59604   59601   59607   59613      17
   59604   59601   59547   59553       1   59604   59601   59547   59541       1
   59607   59613   59634   59640       7   59607   59613  -59634   59640       8
   59607   59613  -59634   59640       9   59607   59613  -59634   59640      10
   59607   59613  -59634   59640      11   59613   59634   59640   59643      17
   59613   59634   59640   59670      17   59619   59613   59634   59640      12
   59619   59613  -59634   59640      13   59619   59613  -59634   59640      14
   59619   59613  -59634   59640      10   59628   59619   59613   59607      79
   59628   59619  -59613   59607      80   59628   59619  -59613   59607      81
   59628   59619  -59613   59607      82   59634   59640   59643   59652      18
   59634   59640  -59643   59652      19   59634   59640  -59643   59652      14
   59634   59640  -59643   59652      10   59634   59640   59670   59676       3
   59634   59640  -59670   59676      20   59634   59640  -59670   59676      21
   59634   59640  -59670   59676      10   59634   59640   59670   59661      18
   59634   59640  -59670   59661      19   59634   59640  -59670   59661      14
   59634   59640  -59670   59661      10   59634   59613   59619   59628      84
   59637   59634   59640   59643      17   59637   59634   59640   59670      17
   59637   59634   59613   59619       1   59637   59634   59613   59607       1
   59640   59670   59676   59682       7   59640   59670  -59676   59682       8
   59640   59670  -59676   59682       9   59640   59670  -59676   59682      10
   59640   59670  -59676   59682      11   59652   59661  -59670   59640       2
   59661   59670   59676   59682      12   59661   59670  -59676   59682      13
   59661   59670  -59676   59682      14   59661   59670  -59676   59682      10
   59661   59670  -59640   59643       1   59661   59652  -59643   59640       2
   59670   59676   59682   59688      17   59670   59661  -59652   59643       3
   59670   59661  -59652   59643       1   59670   59661  -59652   59643      15
   59670   59640  -59643   59652       1   59676   59682   59688   59694      18
   59676   59682  -59688   59694      19   59676   59682  -59688   59694      14
   59676   59682  -59688   59694      10   59676   59682   59688   59718       3
   59676   59682  -59688   59718      20   59676   59682  -59688   59718      21
   59676   59682  -59688   59718      10   59676   59670   59661   59652       2
   59676   59670   59640   59643       1   59679   59676   59682   59688      17
   59679   59676   59670   59661       1   59679   59676   59670   59640       1
   59682   59688   59718   59724       7   59682   59688  -59718   59724       8
   59682   59688  -59718   59724       9   59682   59688  -59718   59724      10
   59682   59688  -59718   59724      11   59688   59718   59724   59727      17
   59688   59718   59724   59754      17   59694   59688   59718   59724      12
   59694   59688  -59718   59724      13   59694   59688  -59718   59724      14
   59694   59688  -59718   59724      10   59703   59694   59688   59682      65
   59706   59703   59694   59688      66   59709   59703   59694   59688      67
   59709   59703  -59694   59688      68   59709   59703  -59694   59688      69
   59709   59703  -59694   59688      70   59709   59703  -59694   59688      71
   59709   59703  -59694   59688      72   59718   59724   59727   59736      18
   59718   59724  -59727   59736      19   59718   59724  -59727   59736      14
   59718   59724  -59727   59736      10   59718   59724   59754   59760       3
   59718   59724  -59754   59760      20   59718   59724  -59754   59760      21
   59718   59724  -59754   59760      10   59718   59724   59754   59745      18
   59718   59724  -59754   59745      19   59718   59724  -59754   59745      14
   59718   59724  -59754   59745      10   59718   59688   59694   59703      73
   59718   59688  -59694   59703      74   59718   59688  -59694   59703      75
   59718   59688  -59694   59703      76   59718   59688  -59694   59703      77
   59718   59688  -59694   59703      78   59721   59718   59724   59727      17
   59721   59718   59724   59754      17   59721   59718   59688   59694       1
   59721   59718   59688   59682       1   59724   59754   59760   59766       7
   59724   59754  -59760   59766       8   59724   59754  -59760   59766       9
   59724   59754  -59760   59766      10   59724   59754  -59760   59766      11
   59736   59745  -59754   59724       2   59745   59754   59760   59766      12
   59745   59754  -59760   59766      13   59745   59754  -59760   59766      14
   59745   59754  -59760   59766      10   59745   59754  -59724   59727       1
   59745   59736  -59727   59724       2   59754   59760   59766   59772      17
   59754   59745  -59736   59727       3   59754   59745  -59736   59727       1
   59754   59745  -59736   59727      15   59754   59724  -59727   59736       1
   59760   59766   59772   59778       3   59760   59766  -59772   59778      19
   59760   59766  -59772   59778      14   59760   59766   59772   59802       3
   59760   59766  -59772   59802      20   59760   59766  -59772   59802      21
   59760   59766  -59772   59802      10   59760   59754   59745   59736       2
   59760   59754   59724   59727       1   59763   59760   59766   59772      17
   59763   59760   59754   59745       1   59763   59760   59754   59724       1
   59766   59772   59802   59808       7   59766   59772  -59802   59808       8
   59766   59772  -59802   59808       9   59766   59772  -59802   59808      10
   59766   59772  -59802   59808      11   59772   59802   59808   59814      17
   59778   59772   59802   59808      12   59778   59772  -59802   59808      13
   59778   59772  -59802   59808      14   59784   59778   59772   59766      93
   59784   59778  -59772   59766      94   59784   59778  -59772   59766      15
   59784   59778  -59772   59766      95   59796   59778   59772   59766      96
   59796   59778  -59772   59766       1   59796   59778  -59772   59766      16
   59802   59808   59814   59820      18   59802   59808  -59814   59820      19
   59802   59808  -59814   59820      14   59802   59808  -59814   59820      10
   59802   59808   59814   59835       3   59802   59808  -59814   59835      20
   59802   59808  -59814   59835      21   59802   59808  -59814   59835      10
   59802   59772   59778   59784       3   59802   59772  -59778   59784       1
   59802   59772  -59778   59784      16   59802   59772   59778   59796      66
   59802   59772  -59778   59796       1   59802   59772  -59778   59796      16
   59805   59802   59808   59814      17   59805   59802   59772   59778       1
   59805   59802   59772   59766       1   59808   59814   59835   59841       7
   59808   59814  -59835   59841       8   59808   59814  -59835   59841       9
   59808   59814  -59835   59841      10   59808   59814  -59835   59841      11
   59814   59835   59841   59847      17   59820   59814   59835   59841      12
   59820   59814  -59835   59841      13   59820   59814  -59835   59841      14
   59820   59814  -59835   59841      10   59829   59820   59814   59808      79
   59829   59820  -59814   59808      80   59829   59820  -59814   59808      81
   59829   59820  -59814   59808      82   59835   59841   59847   59853      18
   59835   59841  -59847   59853      19   59835   59841  -59847   59853      14
   59835   59841  -59847   59853      10   59835   59841   59847   59880       3
   59835   59841  -59847   59880      20   59835   59841  -59847   59880      21
   59835   59841  -59847   59880      10   59835   59814   59820   59829      84
   59838   59835   59841   59847      17   59838   59835   59814   59820       1
   59838   59835   59814   59808       1   59841   59847   59880   59886       7
   59841   59847  -59880   59886       8   59841   59847  -59880   59886       9
   59841   59847  -59880   59886      10   59841   59847  -59880   59886      11
   59847   59880   59886   59892      17   59853   59847   59880   59886      12
   59853   59847  -59880   59886      13   59853   59847  -59880   59886      14
   59853   59847  -59880   59886      10   59862   59853   59847   59841      24
   59871   59862   59853   59847      28   59871   59862  -59853   59847      29
   59871   59862  -59853   59847      30   59874   59871   59862   59853       3
   59874   59871  -59862   59853      31   59877   59871   59862   59853       3
   59877   59871  -59862   59853      31   59880   59886   59892   59898      18
   59880   59886  -59892   59898      19   59880   59886  -59892   59898      14
   59880   59886  -59892   59898      10   59880   59886   59892   59922       3
   59880   59886  -59892   59922      20   59880   59886  -59892   59922      21
   59880   59886  -59892   59922      10   59880   59847   59853   59862      27
   59883   59880   59886   59892      17   59883   59880   59847   59853       1
   59883   59880   59847   59841       1   59886   59892   59922   59928       7
   59886   59892  -59922   59928       8   59886   59892  -59922   59928       9
   59886   59892  -59922   59928      10   59886   59892  -59922   59928      11
   59892   59922   59928   59934      17   59898   59892   59922   59928      12
   59898   59892  -59922   59928      13   59898   59892  -59922   59928      14
   59898   59892  -59922   59928      10   59907   59898   59892   59886      65
   59910   59907   59898   59892      66   59913   59907   59898   59892      67
   59913   59907  -59898   59892      68   59913   59907  -59898   59892      69
   59913   59907  -59898   59892      70   59913   59907  -59898   59892      71
   59913   59907  -59898   59892      72   59922   59928   59934   59940      18
   59922   59928  -59934   59940      19   59922   59928  -59934   59940      14
   59922   59928  -59934   59940      10   59922   59928   59934   59973       3
   59922   59928  -59934   59973      20   59922   59928  -59934   59973      21
   59922   59928  -59934   59973      10   59922   59892   59898   59907      73
   59922   59892  -59898   59907      74   59922   59892  -59898   59907      75
   59922   59892  -59898   59907      76   59922   59892  -59898   59907      77
   59922   59892  -59898   59907      78   59925   59922   59928   59934      17
   59925   59922   59892   59898       1   59925   59922   59892   59886       1
   59928   59934   59973   59979       7   59928   59934  -59973   59979       8
   59928   59934  -59973   59979       9   59928   59934  -59973   59979      10
   59928   59934  -59973   59979      11   59934   59973   59979   59985      17
   59940   59934   59973   59979      12   59940   59934  -59973   59979      13
   59940   59934  -59973   59979      14   59940   59934  -59973   59979      10
   59949   59940   59934   59928      24   59958   59949   59940   59934       3
   59961   59958   59949   59940       3   59961   59958  -59949   59940      63
   59961   59958  -59949   59940      61   59973   59979   59985   59991      18
   59973   59979  -59985   59991      19   59973   59979  -59985   59991      14
   59973   59979  -59985   59991      10   59973   59979   59985   60015       3
   59973   59979  -59985   60015      20   59973   59979  -59985   60015      21
   59973   59979  -59985   60015      10   59973   59934   59940   59949      27
   59976   59973   59979   59985      17   59976   59973   59934   59940       1
   59976   59973   59934   59928       1   59979   59985   60015   60021       7
   59979   59985  -60015   60021       8   59979   59985  -60015   60021       9
   59979   59985  -60015   60021      10   59979   59985  -60015   60021      11
   59985   60015   60021   60027      17   59991   59985   60015   60021      12
   59991   59985  -60015   60021      13   59991   59985  -60015   60021      14
   59991   59985  -60015   60021      10   60000   59991   59985   59979      65
   60003   60000   59991   59985      66   60006   60000   59991   59985      67
   60006   60000  -59991   59985      68   60006   60000  -59991   59985      69
   60006   60000  -59991   59985      70   60006   60000  -59991   59985      71
   60006   60000  -59991   59985      72   60015   60021   60027   60033      18
   60015   60021  -60027   60033      19   60015   60021  -60027   60033      14
   60015   60021  -60027   60033      10   60015   60021   60027   60075       3
   60015   60021  -60027   60075      20   60015   60021  -60027   60075      21
   60015   60021  -60027   60075      10   60015   59985   59991   60000      73
   60015   59985  -59991   60000      74   60015   59985  -59991   60000      75
   60015   59985  -59991   60000      76   60015   59985  -59991   60000      77
   60015   59985  -59991   60000      78   60018   60015   60021   60027      17
   60018   60015   59985   59991       1   60018   60015   59985   59979       1
   60021   60027   60075   60081       7   60021   60027  -60075   60081       8
   60021   60027  -60075   60081       9   60021   60027  -60075   60081      10
   60021   60027  -60075   60081      11   60027   60075   60081   60087      17
   60033   60027   60075   60081      12   60033   60027  -60075   60081      13
   60033   60027  -60075   60081      14   60033   60027  -60075   60081      10
   60042   60033   60027   60021       3   60045   60042   60033   60027       1
   60051   60045   60042   60033       4   60057   60063   60069   60042       4
   60057   60051  -60045   60042       4   60063   60069   60042   60045       4
   60063   60069   60042   60033       4   60063   60057  -60051   60045       4
   60069   60063   60057   60051       4   60069   60042  -60045   60051       4
   60069   60042   60033   60027       1   60075   60081   60087   60093       3
   60075   60081  -60087   60093      19   60075   60081  -60087   60093      14
   60075   60081   60087   60108       3   60075   60081  -60087   60108      20
   60075   60081  -60087   60108      21   60075   60081  -60087   60108      10
   60075   60027   60033   60042       6   60078   60075   60081   60087      17
   60078   60075   60027   60033       1   60078   60075   60027   60021       1
   60081   60087   60108   60114       7   60081   60087  -60108   60114       8
   60081   60087  -60108   60114       9   60081   60087  -60108   60114      10
   60081   60087  -60108   60114      11   60087   60108   60114   60120      17
   60093   60087   60108   60114      12   60093   60087  -60108   60114      13
   60093   60087  -60108   60114      14   60102   60093   60087   60081      57
   60102   60093  -60087   60081       1   60102   60093  -60087   60081      16
   60108   60114   60120   60126      18   60108   60114  -60120   60126      19
   60108   60114  -60120   60126      14   60108   60114  -60120   60126      10
   60108   60114   60120   60180       3   60108   60114  -60120   60180      20
   60108   60114  -60120   60180      21   60108   60114  -60120   60180      10
   60108   60087   60093   60102      62   60108   60087  -60093   60102       1
   60108   60087  -60093   60102      16   60111   60108   60114   60120      17
   60111   60108   60087   60093       1   60111   60108   60087   60081       1
   60114   60120   60180   60186       7   60114   60120  -60180   60186       8
   60114   60120  -60180   60186       9   60114   60120  -60180   60186      10
   60114   60120  -60180   60186      11   60120   60180   60186   60192      17
   60126   60120   60180   60186      12   60126   60120  -60180   60186      13
   60126   60120  -60180   60186      14   60126   60120  -60180   60186      10
   60135   60126   60120   60114       3   60138   60135   60126   60120      85
   60144   60150  -60177   60135      87   60144   60138   60135   60126      86
   60150   60177  -60135   60138      89   60150   60177   60135   60126      89
   60150   60144  -60138   60135      88   60153   60150   60177   60135      87
   60153   60150   60144   60138      90   60159   60153   60150   60144       4
   60165   60171   60177   60150      91   60165   60171   60177   60135      91
   60165   60159  -60153   60150       4   60171   60177   60150   60153      87
   60171   60177   60150   60144      87   60171   60177   60135   60138      89
   60171   60177   60135   60126      89   60171   60165  -60159   60153       4
   60177   60171   60165   60159       4   60177   60150  -60153   60159       4
   60177   60150  -60144   60138      90   60177   60135  -60138   60144      86
   60177   60135   60126   60120       1   60180   60186   60192   60198      18
   60180   60186  -60192   60198      19   60180   60186  -60192   60198      14
   60180   60186  -60192   60198      10   60180   60186   60192   60252       3
   60180   60186  -60192   60252      20   60180   60186  -60192   60252      21
   60180   60186  -60192   60252      10   60180   60120   60126   60135      92
   60183   60180   60186   60192      17   60183   60180   60120   60126       1
   60183   60180   60120   60114       1   60186   60192   60252   60258       7
   60186   60192  -60252   60258       8   60186   60192  -60252   60258       9
   60186   60192  -60252   60258      10   60186   60192  -60252   60258      11
   60192   60252   60258   60264      17   60198   60192   60252   60258      12
   60198   60192  -60252   60258      13   60198   60192  -60252   60258      14
   60198   60192  -60252   60258      10   60207   60198   60192   60186      24
   60216   60207   60198   60192       3   60225   60216   60207   60198       3
   60225   60216  -60207   60198       1   60225   60216  -60207   60198      16
   60231   60225   60216   60207      25   60234   60231   60225   60216      26
   60243   60231   60225   60216      26   60252   60258   60264   60270      18
   60252   60258  -60264   60270      19   60252   60258  -60264   60270      14
   60252   60258  -60264   60270      10   60252   60258   60264   60294       3
   60252   60258  -60264   60294      20   60252   60258  -60264   60294      21
   60252   60258  -60264   60294      10   60252   60192   60198   60207      27
   60255   60252   60258   60264      17   60255   60252   60192   60198       1
   60255   60252   60192   60186       1   60258   60264   60294   60300       7
   60258   60264  -60294   60300       8   60258   60264  -60294   60300       9
   60258   60264  -60294   60300      10   60258   60264  -60294   60300      11
   60264   60294   60300   60306      17   60270   60264   60294   60300      12
   60270   60264  -60294   60300      13   60270   60264  -60294   60300      14
   60270   60264  -60294   60300      10   60279   60270   60264   60258      65
   60282   60279   60270   60264      66   60285   60279   60270   60264      67
   60285   60279  -60270   60264      68   60285   60279  -60270   60264      69
   60285   60279  -60270   60264      70   60285   60279  -60270   60264      71
   60285   60279  -60270   60264      72   60294   60300   60306   60312      18
   60294   60300  -60306   60312      19   60294   60300  -60306   60312      14
   60294   60300  -60306   60312      10   60294   60300   60306   60339       3
   60294   60300  -60306   60339      20   60294   60300  -60306   60339      21
   60294   60300  -60306   60339      10   60294   60264   60270   60279      73
   60294   60264  -60270   60279      74   60294   60264  -60270   60279      75
   60294   60264  -60270   60279      76   60294   60264  -60270   60279      77
   60294   60264  -60270   60279      78   60297   60294   60300   60306      17
   60297   60294   60264   60270       1   60297   60294   60264   60258       1
   60300   60306   60339   60345       7   60300   60306  -60339   60345       8
   60300   60306  -60339   60345       9   60300   60306  -60339   60345      10
   60300   60306  -60339   60345      11   60306   60339   60345   60351      17
   60312   60306   60339   60345      12   60312   60306  -60339   60345      13
   60312   60306  -60339   60345      14   60312   60306  -60339   60345      10
   60321   60312   60306   60300      24   60330   60321   60312   60306      28
   60330   60321  -60312   60306      29   60330   60321  -60312   60306      30
   60333   60330   60321   60312       3   60333   60330  -60321   60312      31
   60336   60330   60321   60312       3   60336   60330  -60321   60312      31
   60339   60345   60351   60357      18   60339   60345  -60351   60357      19
   60339   60345  -60351   60357      14   60339   60345  -60351   60357      10
   60339   60345   60351   60372       3   60339   60345  -60351   60372      20
   60339   60345  -60351   60372      21   60339   60345  -60351   60372      10
   60339   60306   60312   60321      27   60342   60339   60345   60351      17
   60342   60339   60306   60312       1   60342   60339   60306   60300       1
   60345   60351   60372   60378       7   60345   60351  -60372   60378       8
   60345   60351  -60372   60378       9   60345   60351  -60372   60378      10
   60345   60351  -60372   60378      11   60351   60372   60378   60384      17
   60357   60351   60372   60378      12   60357   60351  -60372   60378      13
   60357   60351  -60372   60378      14   60357   60351  -60372   60378      10
   60366   60357   60351   60345      79   60366   60357  -60351   60345      80
   60366   60357  -60351   60345      81   60366   60357  -60351   60345      82
   60372   60378   60384   60390      18   60372   60378  -60384   60390      19
   60372   60378  -60384   60390      14   60372   60378  -60384   60390      10
   60372   60378   60384   60414       3   60372   60378  -60384   60414      20
   60372   60378  -60384   60414      21   60372   60378  -60384   60414      10
   60372   60351   60357   60366      84   60375   60372   60378   60384      17
   60375   60372   60351   60357       1   60375   60372   60351   60345       1
   60378   60384   60414   60420       7   60378   60384  -60414   60420       8
   60378   60384  -60414   60420       9   60378   60384  -60414   60420      10
   60378   60384  -60414   60420      11   60384   60414   60420   60426      17
   60390   60384   60414   60420      12   60390   60384  -60414   60420      13
   60390   60384  -60414   60420      14   60390   60384  -60414   60420      10
   60399   60390   60384   60378      65   60402   60399   60390   60384      66
   60405   60399   60390   60384      67   60405   60399  -60390   60384      68
   60405   60399  -60390   60384      69   60405   60399  -60390   60384      70
   60405   60399  -60390   60384      71   60405   60399  -60390   60384      72
   60414   60420   60426   60432      18   60414   60420  -60426   60432      19
   60414   60420  -60426   60432      14   60414   60420  -60426   60432      10
   60414   60420   60426   60465       3   60414   60420  -60426   60465      20
   60414   60420  -60426   60465      21   60414   60420  -60426   60465      10
   60414   60384   60390   60399      73   60414   60384  -60390   60399      74
   60414   60384  -60390   60399      75   60414   60384  -60390   60399      76
   60414   60384  -60390   60399      77   60414   60384  -60390   60399      78
   60417   60414   60420   60426      17   60417   60414   60384   60390       1
   60417   60414   60384   60378       1   60420   60426   60465   60471       7
   60420   60426  -60465   60471       8   60420   60426  -60465   60471       9
   60420   60426  -60465   60471      10   60420   60426  -60465   60471      11
   60426   60465   60471   60477      17   60432   60426   60465   60471      12
   60432   60426  -60465   60471      13   60432   60426  -60465   60471      14
   60432   60426  -60465   60471      10   60441   60432   60426   60420      24
   60450   60441   60432   60426      28   60450   60441  -60432   60426      29
   60450   60441  -60432   60426      30   60453   60450   60441   60432       3
   60453   60450  -60441   60432      31   60456   60450   60441   60432       3
   60456   60450  -60441   60432       1   60456   60450  -60441   60432      16
   60465   60471   60477   60483      18   60465   60471  -60477   60483      19
   60465   60471  -60477   60483      14   60465   60471  -60477   60483      10
   60465   60471   60477   60498       3   60465   60471  -60477   60498      20
   60465   60471  -60477   60498      21   60465   60471  -60477   60498      10
   60465   60426   60432   60441      27   60468   60465   60471   60477      17
   60468   60465   60426   60432       1   60468   60465   60426   60420       1
   60471   60477   60498   60504       7   60471   60477  -60498   60504       8
   60471   60477  -60498   60504       9   60471   60477  -60498   60504      10
   60471   60477  -60498   60504      11   60477   60498   60504   60510      17
   60483   60477   60498   60504      12   60483   60477  -60498   60504      13
   60483   60477  -60498   60504      14   60483   60477  -60498   60504      10
   60492   60483   60477   60471      79   60492   60483  -60477   60471      80
   60492   60483  -60477   60471      81   60492   60483  -60477   60471      82
   60498   60504   60510   60516      18   60498   60504  -60510   60516      19
   60498   60504  -60510   60516      14   60498   60504  -60510   60516      10
   60498   60504   60510   60564       3   60498   60504  -60510   60564      20
   60498   60504  -60510   60564      21   60498   60504  -60510   60564      10
   60498   60477   60483   60492      84   60501   60498   60504   60510      17
   60501   60498   60477   60483       1   60501   60498   60477   60471       1
   60504   60510   60564   60570       7   60504   60510  -60564   60570       8
   60504   60510  -60564   60570       9   60504   60510  -60564   60570      10
   60504   60510  -60564   60570      11   60510   60564   60570   60576      17
   60516   60510   60564   60570      12   60516   60510  -60564   60570      13
   60516   60510  -60564   60570      14   60516   60510  -60564   60570      10
   60525   60516   60510   60504      24   60534   60525   60516   60510       3
   60543   60534   60525   60516       3   60552   60543   60534   60525       2
   60564   60570   60576   60582       3   60564   60570  -60576   60582      19
   60564   60570  -60576   60582      14   60564   60570   60576   60594       3
   60564   60570  -60576   60594      20   60564   60570  -60576   60594      21
   60564   60570  -60576   60594      10   60564   60510   60516   60525      27
   60567   60564   60570   60576      17   60567   60564   60510   60516       1
   60567   60564   60510   60504       1   60570   60576   60594   60600       7
   60570   60576  -60594   60600       8   60570   60576  -60594   60600       9
   60570   60576  -60594   60600      10   60570   60576  -60594   60600      11
   60576   60594   60600   60603      17   60576   60594   60600   60630      17
   60582   60576   60594   60600      12   60582   60576  -60594   60600      13
   60582   60576  -60594   60600      14   60594   60600   60603   60612      18
   60594   60600  -60603   60612      19   60594   60600  -60603   60612      14
   60594   60600  -60603   60612      10   60594   60600   60630   60636       3
   60594   60600  -60630   60636      20   60594   60600  -60630   60636      21
   60594   60600  -60630   60636      10   60594   60600   60630   60621      18
   60594   60600  -60630   60621      19   60594   60600  -60630   60621      14
   60594   60600  -60630   60621      10   60597   60594   60600   60603      17
   60597   60594   60600   60630      17   60597   60594   60576   60582       1
   60597   60594   60576   60570       1   60600   60630   60636   60642       7
   60600   60630  -60636   60642       8   60600   60630  -60636   60642       9
   60600   60630  -60636   60642      10   60600   60630  -60636   60642      11
   60612   60621  -60630   60600       2   60621   60630   60636   60642      12
   60621   60630  -60636   60642      13   60621   60630  -60636   60642      14
   60621   60630  -60636   60642      10   60621   60630  -60600   60603       1
   60621   60612  -60603   60600       2   60630   60636   60642   60648      17
   60630   60621  -60612   60603       3   60630   60621  -60612   60603       1
   60630   60621  -60612   60603      15   60630   60600  -60603   60612       1
   60636   60642   60648   60654      18   60636   60642  -60648   60654      19
   60636   60642  -60648   60654      14   60636   60642  -60648   60654      10
   60636   60642   60648   60702       3   60636   60642  -60648   60702      20
   60636   60642  -60648   60702      21   60636   60642  -60648   60702      10
   60636   60630   60621   60612       2   60636   60630   60600   60603       1
   60639   60636   60642   60648      17   60639   60636   60630   60621       1
   60639   60636   60630   60600       1   60642   60648   60702   60708       7
   60642   60648  -60702   60708       8   60642   60648  -60702   60708       9
   60642   60648  -60702   60708      10   60642   60648  -60702   60708      11
   60648   60702   60708   60711      17   60648   60702   60708   60738      17
   60654   60648   60702   60708      12   60654   60648  -60702   60708      13
   60654   60648  -60702   60708      14   60654   60648  -60702   60708      10
   60663   60654   60648   60642      24   60672   60663   60654   60648       3
   60681   60672   60663   60654       3   60690   60681   60672   60663       2
   60702   60708   60711   60720      18   60702   60708  -60711   60720      19
   60702   60708  -60711   60720      14   60702   60708  -60711   60720      10
   60702   60708   60738   60744       3   60702   60708  -60738   60744      20
   60702   60708  -60738   60744      21   60702   60708  -60738   60744      10
   60702   60708   60738   60729      18   60702   60708  -60738   60729      19
   60702   60708  -60738   60729      14   60702   60708  -60738   60729      10
   60702   60648   60654   60663      27   60705   60702   60708   60711      17
   60705   60702   60708   60738      17   60705   60702   60648   60654       1
   60705   60702   60648   60642       1   60708   60738   60744   60750       7
   60708   60738  -60744   60750       8   60708   60738  -60744   60750       9
   60708   60738  -60744   60750      10   60708   60738  -60744   60750      11
   60720   60729  -60738   60708       2   60729   60738   60744   60750      12
   60729   60738  -60744   60750      13   60729   60738  -60744   60750      14
   60729   60738  -60744   60750      10   60729   60738  -60708   60711       1
   60729   60720  -60711   60708       2   60738   60744   60750   60756      17
   60738   60729  -60720   60711       3   60738   60729  -60720   60711       1
   60738   60729  -60720   60711      15   60738   60708  -60711   60720       1
   60744   60750   60756   60762      18   60744   60750  -60756   60762      19
   60744   60750  -60756   60762      14   60744   60750  -60756   60762      10
   60744   60750   60756   60780       3   60744   60750  -60756   60780      20
   60744   60750  -60756   60780      21   60744   60750  -60756   60780      10
   60744   60738   60729   60720       2   60744   60738   60708   60711       1
   60747   60744   60750   60756      17   60747   60744   60738   60729       1
   60747   60744   60738   60708       1   60750   60756   60780   60786       7
   60750   60756  -60780   60786       8   60750   60756  -60780   60786       9
   60750   60756  -60780   60786      10   60750   60756  -60780   60786      11
   60756   60780   60786   60792      17   60762   60756   60780   60786      12
   60762   60756  -60780   60786      13   60762   60756  -60780   60786      14
   60762   60756  -60780   60786      10   60771   60762   60756   60750      32
   60771   60762  -60756   60750      33   60771   60762  -60756   60750      34
   60771   60762  -60756   60750      35   60771   60762  -60756   60750      36
   60771   60762  -60756   60750      37   60774   60771   60762   60756       3
   60774   60771  -60762   60756      38   60774   60771  -60762   60756      25
   60774   60771  -60762   60756      39   60774   60771  -60762   60756      40
   60774   60771  -60762   60756      41   60777   60771   60762   60756       3
   60777   60771  -60762   60756      38   60777   60771  -60762   60756      25
   60777   60771  -60762   60756      39   60777   60771  -60762   60756      40
   60777   60771  -60762   60756      41   60780   60786   60792   60801      53
   60780   60786  -60792   60801      54   60780   60786  -60792   60801      55
   60780   60786  -60792   60801      56   60780   60756   60762   60771       2
   60783   60780   60786   60792      17   60783   60780   60756   60762       1
   60783   60780   60756   60750       1   60786   60792   60801   60807      48
   60786   60792  -60801   60807      49   60786   60792  -60801   60807      50
   60786   60792  -60801   60807      51   60792   60801   60807   60810      17
   60792   60801   60807   60837      17   60801   60807   60810   60819      18
   60801   60807  -60810   60819      19   60801   60807  -60810   60819      14
   60801   60807  -60810   60819      10   60801   60807   60837   60843       3
   60801   60807  -60837   60843      20   60801   60807  -60837   60843      21
   60801   60807  -60837   60843      10   60801   60807   60837   60828      18
   60801   60807  -60837   60828      19   60801   60807  -60837   60828      14
   60801   60807  -60837   60828      10   60804   60801   60807   60810      17
   60804   60801   60807   60837      17   60804   60801   60792   60786       3
   60807   60837   60843   60849       7   60807   60837  -60843   60849       8
   60807   60837  -60843   60849       9   60807   60837  -60843   60849      10
   60807   60837  -60843   60849      11   60819   60828  -60837   60807       2
   60828   60837   60843   60849      12   60828   60837  -60843   60849      13
   60828   60837  -60843   60849      14   60828   60837  -60843   60849      10
   60828   60837  -60807   60810       1   60828   60819  -60810   60807       2
   60837   60843   60849   60855      17   60837   60828  -60819   60810       3
   60837   60828  -60819   60810       1   60837   60828  -60819   60810      15
   60837   60807  -60810   60819       1   60843   60849   60855   60864      53
   60843   60849  -60855   60864      54   60843   60849  -60855   60864      55
   60843   60849  -60855   60864      56   60843   60837   60828   60819       2
   60843   60837   60807   60810       1   60846   60843   60849   60855      17
   60846   60843   60837   60828       1   60846   60843   60837   60807       1
   60849   60855   60864   60870      48   60849   60855  -60864   60870      49
   60849   60855  -60864   60870      50   60849   60855  -60864   60870      51
   60855   60864   60870   60876      17   60864   60870   60876   60885      53
   60864   60870  -60876   60885      54   60864   60870  -60876   60885      55
   60864   60870  -60876   60885      56   60867   60864   60870   60876      17
   60867   60864   60855   60849       3   60870   60876   60885   60891      48
   60870   60876  -60885   60891      49   60870   60876  -60885   60891      50
   60870   60876  -60885   60891      51   60876   60885   60891   60897      17
   60885   60891   60897   60906      53   60885   60891  -60897   60906      54
   60885   60891  -60897   60906      55   60885   60891  -60897   60906      56
   60888   60885   60891   60897      17   60888   60885   60876   60870       3
   60891   60897   60906   60912      48   60891   60897  -60906   60912      49
   60891   60897  -60906   60912      50   60891   60897  -60906   60912      51
   60897   60906   60912   60915      17   60897   60906   60912   60942      17
   60906   60912   60915   60924      18   60906   60912  -60915   60924      19
   60906   60912  -60915   60924      14   60906   60912  -60915   60924      10
   60906   60912   60942   60948       3   60906   60912  -60942   60948      20
   60906   60912  -60942   60948      21   60906   60912  -60942   60948      10
   60906   60912   60942   60933      18   60906   60912  -60942   60933      19
   60906   60912  -60942   60933      14   60906   60912  -60942   60933      10
   60909   60906   60912   60915      17   60909   60906   60912   60942      17
   60909   60906   60897   60891       3   60912   60942   60948   60954       7
   60912   60942  -60948   60954       8   60912   60942  -60948   60954       9
   60912   60942  -60948   60954      10   60912   60942  -60948   60954      11
   60924   60933  -60942   60912       2   60933   60942   60948   60954      12
   60933   60942  -60948   60954      13   60933   60942  -60948   60954      14
   60933   60942  -60948   60954      10   60933   60942  -60912   60915       1
   60933   60924  -60915   60912       2   60942   60948   60954   60960      17
   60942   60933  -60924   60915       3   60942   60933  -60924   60915       1
   60942   60933  -60924   60915      15   60942   60912  -60915   60924       1
   60948   60954   60960   60969      53   60948   60954  -60960   60969      54
   60948   60954  -60960   60969      55   60948   60954  -60960   60969      56
   60948   60942   60933   60924       2   60948   60942   60912   60915       1
   60951   60948   60954   60960      17   60951   60948   60942   60933       1
   60951   60948   60942   60912       1   60954   60960   60969   60975      48
   60954   60960  -60969   60975      49   60954   60960  -60969   60975      50
   60954   60960  -60969   60975      51   60960   60969   60975   60981      17
   60969   60975   60981   60990      53   60969   60975  -60981   60990      54
   60969   60975  -60981   60990      55   60969   60975  -60981   60990      56
   60972   60969   60975   60981      17   60972   60969   60960   60954       3
   60975   60981   60990   60996      48   60975   60981  -60990   60996      49
   60975   60981  -60990   60996      50   60975   60981  -60990   60996      51
   60981   60990   60996   61002      17   60990   60996   61002   61008       3
   60990   60996  -61002   61008      19   60990   60996  -61002   61008      14
   60990   60996   61002   61023       3   60990   60996  -61002   61023      20
   60990   60996  -61002   61023      21   60990   60996  -61002   61023      10
   60993   60990   60996   61002      17   60993   60990   60981   60975       3
   60996   61002   61023   61029       7   60996   61002  -61023   61029       8
   60996   61002  -61023   61029       9   60996   61002  -61023   61029      10
   60996   61002  -61023   61029      11   61002   61023   61029   61035      17
   61008   61002   61023   61029      12   61008   61002  -61023   61029      13
   61008   61002  -61023   61029      14   61017   61008   61002   60996      57
   61017   61008  -61002   60996       1   61017   61008  -61002   60996      16
   61023   61029   61035   61041      18   61023   61029  -61035   61041      19
   61023   61029  -61035   61041      14   61023   61029  -61035   61041      10
   61023   61029   61035   61074       3   61023   61029  -61035   61074      20
   61023   61029  -61035   61074      21   61023   61029  -61035   61074      10
   61023   61002   61008   61017      62   61023   61002  -61008   61017       1
   61023   61002  -61008   61017      16   61026   61023   61029   61035      17
   61026   61023   61002   61008       1   61026   61023   61002   60996       1
   61029   61035   61074   61080       7   61029   61035  -61074   61080       8
   61029   61035  -61074   61080       9   61029   61035  -61074   61080      10
   61029   61035  -61074   61080      11   61035   61074   61080   61086      17
   61041   61035   61074   61080      12   61041   61035  -61074   61080      13
   61041   61035  -61074   61080      14   61041   61035  -61074   61080      10
   61050   61041   61035   61029      42   61053   61050   61041   61035       1
   61059   61065  -61068   61050      26   61059   61053   61050   61041      43
   61065   61068  -61050   61053      45   61065   61068   61050   61041      45
   61065   61059  -61053   61050      44   61068   61065  -61059   61053      46
   61068   61050  -61053   61059      43   61068   61050   61041   61035       1
   61074   61080   61086   61092      18   61074   61080  -61086   61092      19
   61074   61080  -61086   61092      14   61074   61080  -61086   61092      10
   61074   61080   61086   61125       3   61074   61080  -61086   61125      20
   61074   61080  -61086   61125      21   61074   61080  -61086   61125      10
   61074   61035   61041   61050      47   61077   61074   61080   61086      17
   61077   61074   61035   61041       1   61077   61074   61035   61029       1
   61080   61086   61125   61131       7   61080   61086  -61125   61131       8
   61080   61086  -61125   61131       9   61080   61086  -61125   61131      10
   61080   61086  -61125   61131      11   61086   61125   61131   61137      17
   61092   61086   61125   61131      12   61092   61086  -61125   61131      13
   61092   61086  -61125   61131      14   61092   61086  -61125   61131      10
   61101   61092   61086   61080      24   61110   61101   61092   61086       3
   61113   61110   61101   61092       3   61113   61110  -61101   61092      63
   61113   61110  -61101   61092      61   61125   61131   61137   61146      53
   61125   61131  -61137   61146      54   61125   61131  -61137   61146      55
   61125   61131  -61137   61146      56   61125   61086   61092   61101      27
   61128   61125   61131   61137      17   61128   61125   61086   61092       1
   61128   61125   61086   61080       1   61131   61137   61146   61152      48
   61131   61137  -61146   61152      49   61131   61137  -61146   61152      50
   61131   61137  -61146   61152      51   61137   61146   61152   61158      17
   61146   61152   61158   61167      53   61146   61152  -61158   61167      54
   61146   61152  -61158   61167      55   61146   61152  -61158   61167      56
   61149   61146   61152   61158      17   61149   61146   61137   61131       3
   61152   61158   61167   61173      48   61152   61158  -61167   61173      49
   61152   61158  -61167   61173      50   61152   61158  -61167   61173      51
   61158   61167   61173   61179      17   61167   61173   61179   61185      18
   61167   61173  -61179   61185      19   61167   61173  -61179   61185      14
   61167   61173  -61179   61185      10   61167   61173   61179   61209       3
   61167   61173  -61179   61209      20   61167   61173  -61179   61209      21
   61167   61173  -61179   61209      10   61170   61167   61173   61179      17
   61170   61167   61158   61152       3   61173   61179   61209   61215       7
   61173   61179  -61209   61215       8   61173   61179  -61209   61215       9
   61173   61179  -61209   61215      10   61173   61179  -61209   61215      11
   61179   61209   61215   61221      17   61185   61179   61209   61215      12
   61185   61179  -61209   61215      13   61185   61179  -61209   61215      14
   61185   61179  -61209   61215      10   61194   61185   61179   61173      65
   61197   61194   61185   61179      66   61200   61194   61185   61179      67
   61200   61194  -61185   61179      68   61200   61194  -61185   61179      69
   61200   61194  -61185   61179      70   61200   61194  -61185   61179      71
   61200   61194  -61185   61179      72   61209   61215   61221   61227      18
   61209   61215  -61221   61227      19   61209   61215  -61221   61227      14
   61209   61215  -61221   61227      10   61209   61215   61221   61272       3
   61209   61215  -61221   61272      20   61209   61215  -61221   61272      21
   61209   61215  -61221   61272      10   61209   61179   61185   61194      73
   61209   61179  -61185   61194      74   61209   61179  -61185   61194      75
   61209   61179  -61185   61194      76   61209   61179  -61185   61194      77
   61209   61179  -61185   61194      78   61212   61209   61215   61221      17
   61212   61209   61179   61185       1   61212   61209   61179   61173       1
   61215   61221   61272   61278       7   61215   61221  -61272   61278       8
   61215   61221  -61272   61278       9   61215   61221  -61272   61278      10
   61215   61221  -61272   61278      11   61221   61272   61278   61284      17
   61227   61221   61272   61278      12   61227   61221  -61272   61278      13
   61227   61221  -61272   61278      14   61227   61221  -61272   61278      10
   61236   61227   61221   61215       3   61239   61236   61227   61221       1
   61245   61239   61236   61227       4   61251   61260   61266   61236       4
   61251   61245  -61239   61236       4   61254   61251   61245   61239       4
   61260   61266   61236   61239       4   61260   61266   61236   61227       4
   61260   61251  -61245   61239       4   61266   61260   61251   61254       4
   61266   61260   61251   61245       4   61266   61236  -61239   61245       4
   61266   61236   61227   61221       1   61272   61278   61284   61293      53
   61272   61278  -61284   61293      54   61272   61278  -61284   61293      55
   61272   61278  -61284   61293      56   61272   61221   61227   61236       6
   61275   61272   61278   61284      17   61275   61272   61221   61227       1
   61275   61272   61221   61215       1   61278   61284   61293   61299      48
   61278   61284  -61293   61299      49   61278   61284  -61293   61299      50
   61278   61284  -61293   61299      51   61284   61293   61299   61305      17
   61293   61299   61305   61311      18   61293   61299  -61305   61311      19
   61293   61299  -61305   61311      14   61293   61299  -61305   61311      10
   61293   61299   61305   61329       3   61293   61299  -61305   61329      20
   61293   61299  -61305   61329      21   61293   61299  -61305   61329      10
   61296   61293   61299   61305      17   61296   61293   61284   61278       3
   61299   61305   61329   61335       7   61299   61305  -61329   61335       8
   61299   61305  -61329   61335       9   61299   61305  -61329   61335      10
   61299   61305  -61329   61335      11   61305   61329   61335   61341      17
   61311   61305   61329   61335      12   61311   61305  -61329   61335      13
   61311   61305  -61329   61335      14   61311   61305  -61329   61335      10
   61320   61311   61305   61299      32   61320   61311  -61305   61299      33
   61320   61311  -61305   61299      34   61320   61311  -61305   61299      35
   61320   61311  -61305   61299      36   61320   61311  -61305   61299      37
   61323   61320   61311   61305       3   61323   61320  -61311   61305      38
   61323   61320  -61311   61305      25   61323   61320  -61311   61305      39
   61323   61320  -61311   61305      40   61323   61320  -61311   61305      41
   61326   61320   61311   61305       3   61326   61320  -61311   61305      38
   61326   61320  -61311   61305      25   61326   61320  -61311   61305      39
   61326   61320  -61311   61305      40   61326   61320  -61311   61305      41
   61329   61335   61341   61347      18   61329   61335  -61341   61347      19
   61329   61335  -61341   61347      14   61329   61335  -61341   61347      10
   61329   61335   61341   61365       3   61329   61335  -61341   61365      20
   61329   61335  -61341   61365      21   61329   61335  -61341   61365      10
   61329   61305   61311   61320       2   61332   61329   61335   61341      17
   61332   61329   61305   61311       1   61332   61329   61305   61299       1
   61335   61341   61365   61371       7   61335   61341  -61365   61371       8
   61335   61341  -61365   61371       9   61335   61341  -61365   61371      10
   61335   61341  -61365   61371      11   61341   61365   61371   61377      17
   61347   61341   61365   61371      12   61347   61341  -61365   61371      13
   61347   61341  -61365   61371      14   61347   61341  -61365   61371      10
   61356   61347   61341   61335      32   61356   61347  -61341   61335      33
   61356   61347  -61341   61335      34   61356   61347  -61341   61335      35
   61356   61347  -61341   61335      36   61356   61347  -61341   61335      37
   61359   61356   61347   61341       3   61359   61356  -61347   61341      38
   61359   61356  -61347   61341      25   61359   61356  -61347   61341      39
   61359   61356  -61347   61341      40   61359   61356  -61347   61341      41
   61362   61356   61347   61341       3   61362   61356  -61347   61341      38
   61362   61356  -61347   61341      25   61362   61356  -61347   61341      39
   61362   61356  -61347   61341      40   61362   61356  -61347   61341      41
   61365   61371   61377   61383      18   61365   61371  -61377   61383      19
   61365   61371  -61377   61383      14   61365   61371  -61377   61383      10
   61365   61371   61377   61437       3   61365   61371  -61377   61437      20
   61365   61371  -61377   61437      21   61365   61371  -61377   61437      10
   61365   61341   61347   61356       2   61368   61365   61371   61377      17
   61368   61365   61341   61347       1   61368   61365   61341   61335       1
   61371   61377   61437   61443       7   61371   61377  -61437   61443       8
   61371   61377  -61437   61443       9   61371   61377  -61437   61443      10
   61371   61377  -61437   61443      11   61377   61437   61443   61449      17
   61383   61377   61437   61443      12   61383   61377  -61437   61443      13
   61383   61377  -61437   61443      14   61383   61377  -61437   61443      10
   61392   61383   61377   61371      24   61401   61392   61383   61377       3
   61410   61401   61392   61383       3   61410   61401  -61392   61383       1
   61410   61401  -61392   61383      16   61416   61410   61401   61392      25
   61419   61416   61410   61401      26   61428   61416   61410   61401      26
   61437   61443   61449   61455      18   61437   61443  -61449   61455      19
   61437   61443  -61449   61455      14   61437   61443  -61449   61455      10
   61437   61443   61449   61509       3   61437   61443  -61449   61509      20
   61437   61443  -61449   61509      21   61437   61443  -61449   61509      10
   61437   61377   61383   61392      27   61440   61437   61443   61449      17
   61440   61437   61377   61383       1   61440   61437   61377   61371       1
   61443   61449   61509   61515       7   61443   61449  -61509   61515       8
   61443   61449  -61509   61515       9   61443   61449  -61509   61515      10
   61443   61449  -61509   61515      11   61449   61509   61515   61521      17
   61455   61449   61509   61515      12   61455   61449  -61509   61515      13
   61455   61449  -61509   61515      14   61455   61449  -61509   61515      10
   61464   61455   61449   61443      24   61473   61464   61455   61449       3
   61482   61473   61464   61455       3   61482   61473  -61464   61455       1
   61482   61473  -61464   61455      16   61488   61482   61473   61464      25
   61491   61488   61482   61473      26   61500   61488   61482   61473      26
   61509   61515   61521   61530      53   61509   61515  -61521   61530      54
   61509   61515  -61521   61530      55   61509   61515  -61521   61530      56
   61509   61449   61455   61464      27   61512   61509   61515   61521      17
   61512   61509   61449   61455       1   61512   61509   61449   61443       1
   61515   61521   61530   61536      48   61515   61521  -61530   61536      49
   61515   61521  -61530   61536      50   61515   61521  -61530   61536      51
   61521   61530   61536   61542      17   61530   61536   61542   61551      53
   61530   61536  -61542   61551      54   61530   61536  -61542   61551      55
   61530   61536  -61542   61551      56   61533   61530   61536   61542      17
   61533   61530   61521   61515       3   61536   61542   61551   61557      48
   61536   61542  -61551   61557      49   61536   61542  -61551   61557      50
   61536   61542  -61551   61557      51   61542   61551   61557   61563      17
   61551   61557   61563   61569      18   61551   61557  -61563   61569      19
   61551   61557  -61563   61569      14   61551   61557  -61563   61569      10
   61551   61557   61563   61623       3   61551   61557  -61563   61623      20
   61551   61557  -61563   61623      21   61551   61557  -61563   61623      10
   61554   61551   61557   61563      17   61554   61551   61542   61536       3
   61557   61563   61623   61629       7   61557   61563  -61623   61629       8
   61557   61563  -61623   61629       9   61557   61563  -61623   61629      10
   61557   61563  -61623   61629      11   61563   61623   61629   61635      17
   61569   61563   61623   61629      12   61569   61563  -61623   61629      13
   61569   61563  -61623   61629      14   61569   61563  -61623   61629      10
   61578   61569   61563   61557      24   61587   61578   61569   61563       3
   61596   61587   61578   61569       3   61596   61587  -61578   61569       1
   61596   61587  -61578   61569      16   61602   61596   61587   61578      25
   61605   61602   61596   61587      26   61614   61602   61596   61587      26
   61623   61629   61635   61644      53   61623   61629  -61635   61644      54
   61623   61629  -61635   61644      55   61623   61629  -61635   61644      56
   61623   61563   61569   61578      27   61626   61623   61629   61635      17
   61626   61623   61563   61569       1   61626   61623   61563   61557       1
   61629   61635   61644   61650      48   61629   61635  -61644   61650      49
   61629   61635  -61644   61650      50   61629   61635  -61644   61650      51
   61635   61644   61650   61656      17   61644   61650   61656   61665      53
   61644   61650  -61656   61665      54   61644   61650  -61656   61665      55
   61644   61650  -61656   61665      56   61647   61644   61650   61656      17
   61647   61644   61635   61629       3   61650   61656   61665   61671      48
   61650   61656  -61665   61671      49   61650   61656  -61665   61671      50
   61650   61656  -61665   61671      51   61656   61665   61671   61677      17
   61665   61671   61677   61683      18   61665   61671  -61677   61683      19
   61665   61671  -61677   61683      14   61665   61671  -61677   61683      10
   61665   61671   61677   61728       3   61665   61671  -61677   61728      20
   61665   61671  -61677   61728      21   61665   61671  -61677   61728      10
   61668   61665   61671   61677      17   61668   61665   61656   61650       3
   61671   61677   61728   61734       7   61671   61677  -61728   61734       8
   61671   61677  -61728   61734       9   61671   61677  -61728   61734      10
   61671   61677  -61728   61734      11   61677   61728   61734   61740      17
   61683   61677   61728   61734      12   61683   61677  -61728   61734      13
   61683   61677  -61728   61734      14   61683   61677  -61728   61734      10
   61692   61683   61677   61671       3   61695   61692   61683   61677       1
   61701   61695   61692   61683       4   61707   61716   61722   61692       4
   61707   61701  -61695   61692       4   61710   61707   61701   61695       4
   61716   61722   61692   61695       4   61716   61722   61692   61683       4
   61716   61707  -61701   61695       4   61722   61716   61707   61710       4
   61722   61716   61707   61701       4   61722   61692  -61695   61701       4
   61722   61692   61683   61677       1   61728   61734   61740   61746      18
   61728   61734  -61740   61746      19   61728   61734  -61740   61746      14
   61728   61734  -61740   61746      10   61728   61734   61740   61764       3
   61728   61734  -61740   61764      20   61728   61734  -61740   61764      21
   61728   61734  -61740   61764      10   61728   61677   61683   61692       6
   61731   61728   61734   61740      17   61731   61728   61677   61683       1
   61731   61728   61677   61671       1   61734   61740   61764   61770       7
   61734   61740  -61764   61770       8   61734   61740  -61764   61770       9
   61734   61740  -61764   61770      10   61734   61740  -61764   61770      11
   61740   61764   61770   61776      17   61746   61740   61764   61770      12
   61746   61740  -61764   61770      13   61746   61740  -61764   61770      14
   61746   61740  -61764   61770      10   61755   61746   61740   61734      32
   61755   61746  -61740   61734      33   61755   61746  -61740   61734      34
   61755   61746  -61740   61734      35   61755   61746  -61740   61734      36
   61755   61746  -61740   61734      37   61758   61755   61746   61740       3
   61758   61755  -61746   61740      38   61758   61755  -61746   61740      25
   61758   61755  -61746   61740      39   61758   61755  -61746   61740      40
   61758   61755  -61746   61740      41   61761   61755   61746   61740       3
   61761   61755  -61746   61740      38   61761   61755  -61746   61740      25
   61761   61755  -61746   61740      39   61761   61755  -61746   61740      40
   61761   61755  -61746   61740      41   61764   61770   61776   61782      18
   61764   61770  -61776   61782      19   61764   61770  -61776   61782      14
   61764   61770  -61776   61782      10   61764   61770   61776   61836       3
   61764   61770  -61776   61836      20   61764   61770  -61776   61836      21
   61764   61770  -61776   61836      10   61764   61740   61746   61755       2
   61767   61764   61770   61776      17   61767   61764   61740   61746       1
   61767   61764   61740   61734       1   61770   61776   61836   61842       7
   61770   61776  -61836   61842       8   61770   61776  -61836   61842       9
   61770   61776  -61836   61842      10   61770   61776  -61836   61842      11
   61776   61836   61842   61848      17   61782   61776   61836   61842      12
   61782   61776  -61836   61842      13   61782   61776  -61836   61842      14
   61782   61776  -61836   61842      10   61791   61782   61776   61770      24
   61800   61791   61782   61776       3   61809   61800   61791   61782       3
   61809   61800  -61791   61782       1   61809   61800  -61791   61782      16
   61815   61809   61800   61791      25   61818   61815   61809   61800      26
   61827   61815   61809   61800      26   61836   61842   61848   61857      53
   61836   61842  -61848   61857      54   61836   61842  -61848   61857      55
   61836   61842  -61848   61857      56   61836   61776   61782   61791      27
   61839   61836   61842   61848      17   61839   61836   61776   61782       1
   61839   61836   61776   61770       1   61842   61848   61857   61863      48
   61842   61848  -61857   61863      49   61842   61848  -61857   61863      50
   61842   61848  -61857   61863      51   61848   61857   61863   61869      17
   61857   61863   61869   61878      53   61857   61863  -61869   61878      54
   61857   61863  -61869   61878      55   61857   61863  -61869   61878      56
   61860   61857   61863   61869      17   61860   61857   61848   61842       3
   61863   61869   61878   61884      48   61863   61869  -61878   61884      49
   61863   61869  -61878   61884      50   61863   61869  -61878   61884      51
   61869   61878   61884   61890      17   61878   61884   61890   61896      18
   61878   61884  -61890   61896      19   61878   61884  -61890   61896      14
   61878   61884  -61890   61896      10   61878   61884   61890   61941       3
   61878   61884  -61890   61941      20   61878   61884  -61890   61941      21
   61878   61884  -61890   61941      10   61881   61878   61884   61890      17
   61881   61878   61869   61863       3   61884   61890   61941   61947       7
   61884   61890  -61941   61947       8   61884   61890  -61941   61947       9
   61884   61890  -61941   61947      10   61884   61890  -61941   61947      11
   61890   61941   61947   61953      17   61896   61890   61941   61947      12
   61896   61890  -61941   61947      13   61896   61890  -61941   61947      14
   61896   61890  -61941   61947      10   61905   61896   61890   61884       3
   61908   61905   61896   61890       1   61914   61908   61905   61896       4
   61920   61929   61935   61905       4   61920   61914  -61908   61905       4
   61923   61920   61914   61908       4   61929   61935   61905   61908       4
   61929   61935   61905   61896       4   61929   61920  -61914   61908       4
   61935   61929   61920   61923       4   61935   61929   61920   61914       4
   61935   61905  -61908   61914       4   61935   61905   61896   61890       1
   61941   61947   61953   61959      18   61941   61947  -61953   61959      19
   61941   61947  -61953   61959      14   61941   61947  -61953   61959      10
   61941   61947   61953   62013       3   61941   61947  -61953   62013      20
   61941   61947  -61953   62013      21   61941   61947  -61953   62013      10
   61941   61890   61896   61905       6   61944   61941   61947   61953      17
   61944   61941   61890   61896       1   61944   61941   61890   61884       1
   61947   61953   62013   62019       7   61947   61953  -62013   62019       8
   61947   61953  -62013   62019       9   61947   61953  -62013   62019      10
   61947   61953  -62013   62019      11   61953   62013   62019   62025      17
   61959   61953   62013   62019      12   61959   61953  -62013   62019      13
   61959   61953  -62013   62019      14   61959   61953  -62013   62019      10
   61968   61959   61953   61947      24   61977   61968   61959   61953       3
   61986   61977   61968   61959       3   61986   61977  -61968   61959       1
   61986   61977  -61968   61959      16   61992   61986   61977   61968      25
   61995   61992   61986   61977      26   62004   61992   61986   61977      26
   62013   62019   62025   62034      53   62013   62019  -62025   62034      54
   62013   62019  -62025   62034      55   62013   62019  -62025   62034      56
   62013   61953   61959   61968      27   62016   62013   62019   62025      17
   62016   62013   61953   61959       1   62016   62013   61953   61947       1
   62019   62025   62034   62040      48   62019   62025  -62034   62040      49
   62019   62025  -62034   62040      50   62019   62025  -62034   62040      51
   62025   62034   62040   62046      17   62034   62040   62046   62052      18
   62034   62040  -62046   62052      19   62034   62040  -62046   62052      14
   62034   62040  -62046   62052      10   62034   62040   62046   62106       3
   62034   62040  -62046   62106      20   62034   62040  -62046   62106      21
   62034   62040  -62046   62106      10   62037   62034   62040   62046      17
   62037   62034   62025   62019       3   62040   62046   62106   62112       7
   62040   62046  -62106   62112       8   62040   62046  -62106   62112       9
   62040   62046  -62106   62112      10   62040   62046  -62106   62112      11
   62046   62106   62112   62118      17   62052   62046   62106   62112      12
   62052   62046  -62106   62112      13   62052   62046  -62106   62112      14
   62052   62046  -62106   62112      10   62061   62052   62046   62040      24
   62070   62061   62052   62046       3   62079   62070   62061   62052       3
   62079   62070  -62061   62052       1   62079   62070  -62061   62052      16
   62085   62079   62070   62061      25   62088   62085   62079   62070      26
   62097   62085   62079   62070      26   62106   62112   62118   62127      53
   62106   62112  -62118   62127      54   62106   62112  -62118   62127      55
   62106   62112  -62118   62127      56   62106   62046   62052   62061      27
   62109   62106   62112   62118      17   62109   62106   62046   62052       1
   62109   62106   62046   62040       1   62112   62118   62127   62133      48
   62112   62118  -62127   62133      49   62112   62118  -62127   62133      50
   62112   62118  -62127   62133      51   62118   62127   62133   62139      17
   62127   62133   62139   62148      53   62127   62133  -62139   62148      54
   62127   62133  -62139   62148      55   62127   62133  -62139   62148      56
   62130   62127   62133   62139      17   62130   62127   62118   62112       3
   62133   62139   62148   62154      48   62133   62139  -62148   62154      49
   62133   62139  -62148   62154      50   62133   62139  -62148   62154      51
   62139   62148   62154   62160      17   62148   62154   62160   62166      18
   62148   62154  -62160   62166      19   62148   62154  -62160   62166      14
   62148   62154  -62160   62166      10   62148   62154   62160   62184       3
   62148   62154  -62160   62184      20   62148   62154  -62160   62184      21
   62148   62154  -62160   62184      10   62151   62148   62154   62160      17
   62151   62148   62139   62133       3   62154   62160   62184   62190       7
   62154   62160  -62184   62190       8   62154   62160  -62184   62190       9
   62154   62160  -62184   62190      10   62154   62160  -62184   62190      11
   62160   62184   62190   62196      17   62166   62160   62184   62190      12
   62166   62160  -62184   62190      13   62166   62160  -62184   62190      14
   62166   62160  -62184   62190      10   62175   62166   62160   62154      32
   62175   62166  -62160   62154      33   62175   62166  -62160   62154      34
   62175   62166  -62160   62154      35   62175   62166  -62160   62154      36
   62175   62166  -62160   62154      37   62178   62175   62166   62160       3
   62178   62175  -62166   62160      38   62178   62175  -62166   62160      25
   62178   62175  -62166   62160      39   62178   62175  -62166   62160      40
   62178   62175  -62166   62160      41   62181   62175   62166   62160       3
   62181   62175  -62166   62160      38   62181   62175  -62166   62160      25
   62181   62175  -62166   62160      39   62181   62175  -62166   62160      40
   62181   62175  -62166   62160      41   62184   62190   62196   62202      18
   62184   62190  -62196   62202      19   62184   62190  -62196   62202      14
   62184   62190  -62196   62202      10   62184   62190   62196   62256       3
   62184   62190  -62196   62256      20   62184   62190  -62196   62256      21
   62184   62190  -62196   62256      10   62184   62160   62166   62175       2
   62187   62184   62190   62196      17   62187   62184   62160   62166       1
   62187   62184   62160   62154       1   62190   62196   62256   62262       7
   62190   62196  -62256   62262       8   62190   62196  -62256   62262       9
   62190   62196  -62256   62262      10   62190   62196  -62256   62262      11
   62196   62256   62262   62268      17   62202   62196   62256   62262      12
   62202   62196  -62256   62262      13   62202   62196  -62256   62262      14
   62202   62196  -62256   62262      10   62211   62202   62196   62190      24
   62220   62211   62202   62196       3   62229   62220   62211   62202       3
   62229   62220  -62211   62202       1   62229   62220  -62211   62202      16
   62235   62229   62220   62211      25   62238   62235   62229   62220      26
   62247   62235   62229   62220      26   62256   62262   62268   62277      53
   62256   62262  -62268   62277      54   62256   62262  -62268   62277      55
   62256   62262  -62268   62277      56   62256   62196   62202   62211      27
   62259   62256   62262   62268      17   62259   62256   62196   62202       1
   62259   62256   62196   62190       1   62262   62268   62277   62283      48
   62262   62268  -62277   62283      49   62262   62268  -62277   62283      50
   62262   62268  -62277   62283      51   62268   62277   62283   62289      17
   62277   62283   62289   62298      53   62277   62283  -62289   62298      54
   62277   62283  -62289   62298      55   62277   62283  -62289   62298      56
   62280   62277   62283   62289      17   62280   62277   62268   62262       3
   62283   62289   62298   62304      48   62283   62289  -62298   62304      49
   62283   62289  -62298   62304      50   62283   62289  -62298   62304      51
   62289   62298   62304   62310      17   62298   62304   62310   62316      18
   62298   62304  -62310   62316      19   62298   62304  -62310   62316      14
   62298   62304  -62310   62316      10   62298   62304   62310   62358       3
   62298   62304  -62310   62358      20   62298   62304  -62310   62358      21
   62298   62304  -62310   62358      10   62301   62298   62304   62310      17
   62301   62298   62289   62283       3   62304   62310   62358   62364       7
   62304   62310  -62358   62364       8   62304   62310  -62358   62364       9
   62304   62310  -62358   62364      10   62304   62310  -62358   62364      11
   62310   62358   62364   62370      17   62316   62310   62358   62364      12
   62316   62310  -62358   62364      13   62316   62310  -62358   62364      14
   62316   62310  -62358   62364      10   62325   62316   62310   62304       3
   62328   62325   62316   62310       1   62334   62328   62325   62316       4
   62340   62346   62352   62325       4   62340   62334  -62328   62325       4
   62346   62352   62325   62328       4   62346   62352   62325   62316       4
   62346   62340  -62334   62328       4   62352   62346   62340   62334       4
   62352   62325  -62328   62334       4   62352   62325   62316   62310       1
   62358   62364   62370   62376      18   62358   62364  -62370   62376      19
   62358   62364  -62370   62376      14   62358   62364  -62370   62376      10
   62358   62364   62370   62430       3   62358   62364  -62370   62430      20
   62358   62364  -62370   62430      21   62358   62364  -62370   62430      10
   62358   62310   62316   62325       6   62361   62358   62364   62370      17
   62361   62358   62310   62316       1   62361   62358   62310   62304       1
   62364   62370   62430   62436       7   62364   62370  -62430   62436       8
   62364   62370  -62430   62436       9   62364   62370  -62430   62436      10
   62364   62370  -62430   62436      11   62370   62430   62436   62442      17
   62376   62370   62430   62436      12   62376   62370  -62430   62436      13
   62376   62370  -62430   62436      14   62376   62370  -62430   62436      10
   62385   62376   62370   62364      24   62394   62385   62376   62370       3
   62403   62394   62385   62376       3   62403   62394  -62385   62376       1
   62403   62394  -62385   62376      16   62409   62403   62394   62385      25
   62412   62409   62403   62394      26   62421   62409   62403   62394      26
   62430   62436   62442   62451      53   62430   62436  -62442   62451      54
   62430   62436  -62442   62451      55   62430   62436  -62442   62451      56
   62430   62370   62376   62385      27   62433   62430   62436   62442      17
   62433   62430   62370   62376       1   62433   62430   62370   62364       1
   62436   62442   62451   62457      48   62436   62442  -62451   62457      49
   62436   62442  -62451   62457      50   62436   62442  -62451   62457      51
   62442   62451   62457   62463      17   62451   62457   62463   62472      53
   62451   62457  -62463   62472      54   62451   62457  -62463   62472      55
   62451   62457  -62463   62472      56   62454   62451   62457   62463      17
   62454   62451   62442   62436       3   62457   62463   62472   62478      48
   62457   62463  -62472   62478      49   62457   62463  -62472   62478      50
   62457   62463  -62472   62478      51   62463   62472   62478   62484      17
   62472   62478   62484   62490      18   62472   62478  -62484   62490      19
   62472   62478  -62484   62490      14   62472   62478  -62484   62490      10
   62472   62478   62484   62544       3   62472   62478  -62484   62544      20
   62472   62478  -62484   62544      21   62472   62478  -62484   62544      10
   62475   62472   62478   62484      17   62475   62472   62463   62457       3
   62478   62484   62544   62550       7   62478   62484  -62544   62550       8
   62478   62484  -62544   62550       9   62478   62484  -62544   62550      10
   62478   62484  -62544   62550      11   62484   62544   62550   62556      17
   62490   62484   62544   62550      12   62490   62484  -62544   62550      13
   62490   62484  -62544   62550      14   62490   62484  -62544   62550      10
   62499   62490   62484   62478      24   62508   62499   62490   62484       3
   62517   62508   62499   62490       3   62517   62508  -62499   62490       1
   62517   62508  -62499   62490      16   62523   62517   62508   62499      25
   62526   62523   62517   62508      26   62535   62523   62517   62508      26
   62544   62550   62556   62565      53   62544   62550  -62556   62565      54
   62544   62550  -62556   62565      55   62544   62550  -62556   62565      56
   62544   62484   62490   62499      27   62547   62544   62550   62556      17
   62547   62544   62484   62490       1   62547   62544   62484   62478       1
   62550   62556   62565   62571      48   62550   62556  -62565   62571      49
   62550   62556  -62565   62571      50   62550   62556  -62565   62571      51
   62556   62565   62571   62577      17   62565   62571   62577   62586      53
   62565   62571  -62577   62586      54   62565   62571  -62577   62586      55
   62565   62571  -62577   62586      56   62568   62565   62571   62577      17
   62568   62565   62556   62550       3   62571   62577   62586   62592      48
   62571   62577  -62586   62592      49   62571   62577  -62586   62592      50
   62571   62577  -62586   62592      51   62577   62586   62592   62598      17
   62586   62592   62598   62607      53   62586   62592  -62598   62607      54
   62586   62592  -62598   62607      55   62586   62592  -62598   62607      56
   62589   62586   62592   62598      17   62589   62586   62577   62571       3
   62592   62598   62607   62613      48   62592   62598  -62607   62613      49
   62592   62598  -62607   62613      50   62592   62598  -62607   62613      51
   62598   62607   62613   62619      17   62607   62613   62619   62625      18
   62607   62613  -62619   62625      19   62607   62613  -62619   62625      14
   62607   62613  -62619   62625      10   62607   62613   62619   62643       3
   62607   62613  -62619   62643      20   62607   62613  -62619   62643      21
   62607   62613  -62619   62643      10   62610   62607   62613   62619      17
   62610   62607   62598   62592       3   62613   62619   62643   62649       7
   62613   62619  -62643   62649       8   62613   62619  -62643   62649       9
   62613   62619  -62643   62649      10   62613   62619  -62643   62649      11
   62619   62643   62649   62655      17   62625   62619   62643   62649      12
   62625   62619  -62643   62649      13   62625   62619  -62643   62649      14
   62625   62619  -62643   62649      10   62634   62625   62619   62613      32
   62634   62625  -62619   62613      33   62634   62625  -62619   62613      34
   62634   62625  -62619   62613      35   62634   62625  -62619   62613      36
   62634   62625  -62619   62613      37   62637   62634   62625   62619       3
   62637   62634  -62625   62619      38   62637   62634  -62625   62619      25
   62637   62634  -62625   62619      39   62637   62634  -62625   62619      40
   62637   62634  -62625   62619      41   62640   62634   62625   62619       3
   62640   62634  -62625   62619      38   62640   62634  -62625   62619      25
   62640   62634  -62625   62619      39   62640   62634  -62625   62619      40
   62640   62634  -62625   62619      41   62643   62649   62655   62661      18
   62643   62649  -62655   62661      19   62643   62649  -62655   62661      14
   62643   62649  -62655   62661      10   62643   62649   62655   62715       3
   62643   62649  -62655   62715      20   62643   62649  -62655   62715      21
   62643   62649  -62655   62715      10   62643   62619   62625   62634       2
   62646   62643   62649   62655      17   62646   62643   62619   62625       1
   62646   62643   62619   62613       1   62649   62655   62715   62721       7
   62649   62655  -62715   62721       8   62649   62655  -62715   62721       9
   62649   62655  -62715   62721      10   62649   62655  -62715   62721      11
   62655   62715   62721   62727      17   62661   62655   62715   62721      12
   62661   62655  -62715   62721      13   62661   62655  -62715   62721      14
   62661   62655  -62715   62721      10   62670   62661   62655   62649      24
   62679   62670   62661   62655       3   62688   62679   62670   62661       3
   62688   62679  -62670   62661       1   62688   62679  -62670   62661      16
   62694   62688   62679   62670      25   62697   62694   62688   62679      26
   62706   62694   62688   62679      26   62715   62721   62727   62736      53
   62715   62721  -62727   62736      54   62715   62721  -62727   62736      55
   62715   62721  -62727   62736      56   62715   62655   62661   62670      27
   62718   62715   62721   62727      17   62718   62715   62655   62661       1
   62718   62715   62655   62649       1   62721   62727   62736   62742      48
   62721   62727  -62736   62742      49   62721   62727  -62736   62742      50
   62721   62727  -62736   62742      51   62727   62736   62742   62748      17
   62736   62742   62748   62757      53   62736   62742  -62748   62757      54
   62736   62742  -62748   62757      55   62736   62742  -62748   62757      56
   62739   62736   62742   62748      17   62739   62736   62727   62721       3
   62742   62748   62757   62763      48   62742   62748  -62757   62763      49
   62742   62748  -62757   62763      50   62742   62748  -62757   62763      51
   62748   62757   62763   62769      17   62757   62763   62769   62775      18
   62757   62763  -62769   62775      19   62757   62763  -62769   62775      14
   62757   62763  -62769   62775      10   62757   62763   62769   62817       3
   62757   62763  -62769   62817      20   62757   62763  -62769   62817      21
   62757   62763  -62769   62817      10   62760   62757   62763   62769      17
   62760   62757   62748   62742       3   62763   62769   62817   62823       7
   62763   62769  -62817   62823       8   62763   62769  -62817   62823       9
   62763   62769  -62817   62823      10   62763   62769  -62817   62823      11
   62769   62817   62823   62829      17   62775   62769   62817   62823      12
   62775   62769  -62817   62823      13   62775   62769  -62817   62823      14
   62775   62769  -62817   62823      10   62784   62775   62769   62763       3
   62787   62784   62775   62769       1   62793   62787   62784   62775       4
   62799   62805   62811   62784       4   62799   62793  -62787   62784       4
   62805   62811   62784   62787       4   62805   62811   62784   62775       4
   62805   62799  -62793   62787       4   62811   62805   62799   62793       4
   62811   62784  -62787   62793       4   62811   62784   62775   62769       1
   62817   62823   62829   62838      53   62817   62823  -62829   62838      54
   62817   62823  -62829   62838      55   62817   62823  -62829   62838      56
   62817   62769   62775   62784       6   62820   62817   62823   62829      17
   62820   62817   62769   62775       1   62820   62817   62769   62763       1
   62823   62829   62838   62844      48   62823   62829  -62838   62844      49
   62823   62829  -62838   62844      50   62823   62829  -62838   62844      51
   62829   62838   62844   62847      17   62829   62838   62844   62874      17
   62838   62844   62847   62856      18   62838   62844  -62847   62856      19
   62838   62844  -62847   62856      14   62838   62844  -62847   62856      10
   62838   62844   62874   62880       3   62838   62844  -62874   62880      20
   62838   62844  -62874   62880      21   62838   62844  -62874   62880      10
   62838   62844   62874   62865      18   62838   62844  -62874   62865      19
   62838   62844  -62874   62865      14   62838   62844  -62874   62865      10
   62841   62838   62844   62847      17   62841   62838   62844   62874      17
   62841   62838   62829   62823       3   62844   62874   62880   62886       7
   62844   62874  -62880   62886       8   62844   62874  -62880   62886       9
   62844   62874  -62880   62886      10   62844   62874  -62880   62886      11
   62856   62865  -62874   62844       2   62865   62874   62880   62886      12
   62865   62874  -62880   62886      13   62865   62874  -62880   62886      14
   62865   62874  -62880   62886      10   62865   62874  -62844   62847       1
   62865   62856  -62847   62844       2   62874   62880   62886   62892      17
   62874   62865  -62856   62847       3   62874   62865  -62856   62847       1
   62874   62865  -62856   62847      15   62874   62844  -62847   62856       1
   62880   62886   62892   62901      53   62880   62886  -62892   62901      54
   62880   62886  -62892   62901      55   62880   62886  -62892   62901      56
   62880   62874   62865   62856       2   62880   62874   62844   62847       1
   62883   62880   62886   62892      17   62883   62880   62874   62865       1
   62883   62880   62874   62844       1   62886   62892   62901   62907      48
   62886   62892  -62901   62907      49   62886   62892  -62901   62907      50
   62886   62892  -62901   62907      51   62892   62901   62907   62913      17
   62901   62907   62913   62919      18   62901   62907  -62913   62919      19
   62901   62907  -62913   62919      14   62901   62907  -62913   62919      10
   62901   62907   62913   62967       3   62901   62907  -62913   62967      20
   62901   62907  -62913   62967      21   62901   62907  -62913   62967      10
   62904   62901   62907   62913      17   62904   62901   62892   62886       3
   62907   62913   62967   62973       7   62907   62913  -62967   62973       8
   62907   62913  -62967   62973       9   62907   62913  -62967   62973      10
   62907   62913  -62967   62973      11   62913   62967   62973   62979      17
   62919   62913   62967   62973      12   62919   62913  -62967   62973      13
   62919   62913  -62967   62973      14   62919   62913  -62967   62973      10
   62928   62919   62913   62907      24   62937   62928   62919   62913       3
   62946   62937   62928   62919       3   62955   62946   62937   62928       2
   62967   62973   62979   62985      18   62967   62973  -62979   62985      19
   62967   62973  -62979   62985      14   62967   62973  -62979   62985      10
   62967   62973   62979   63018       3   62967   62973  -62979   63018      20
   62967   62973  -62979   63018      21   62967   62973  -62979   63018      10
   62967   62913   62919   62928      27   62970   62967   62973   62979      17
   62970   62967   62913   62919       1   62970   62967   62913   62907       1
   62973   62979   63018   63024       7   62973   62979  -63018   63024       8
   62973   62979  -63018   63024       9   62973   62979  -63018   63024      10
   62973   62979  -63018   63024      11   62979   63018   63024   63030      17
   62985   62979   63018   63024      12   62985   62979  -63018   63024      13
   62985   62979  -63018   63024      14   62985   62979  -63018   63024      10
   62994   62985   62979   62973      24   63003   62994   62985   62979       3
   63006   63003   62994   62985       3   63006   63003  -62994   62985      63
   63006   63003  -62994   62985      61   63018   63024   63030   63036      18
   63018   63024  -63030   63036      19   63018   63024  -63030   63036      14
   63018   63024  -63030   63036      10   63018   63024   63030   63054       3
   63018   63024  -63030   63054      20   63018   63024  -63030   63054      21
   63018   63024  -63030   63054      10   63018   62979   62985   62994      27
   63021   63018   63024   63030      17   63021   63018   62979   62985       1
   63021   63018   62979   62973       1   63024   63030   63054   63060       7
   63024   63030  -63054   63060       8   63024   63030  -63054   63060       9
   63024   63030  -63054   63060      10   63024   63030  -63054   63060      11
   63030   63054   63060   63066      17   63036   63030   63054   63060      12
   63036   63030  -63054   63060      13   63036   63030  -63054   63060      14
   63036   63030  -63054   63060      10   63045   63036   63030   63024      32
   63045   63036  -63030   63024      33   63045   63036  -63030   63024      34
   63045   63036  -63030   63024      35   63045   63036  -63030   63024      36
   63045   63036  -63030   63024      37   63048   63045   63036   63030       3
   63048   63045  -63036   63030      38   63048   63045  -63036   63030      25
   63048   63045  -63036   63030      39   63048   63045  -63036   63030      40
   63048   63045  -63036   63030      41   63051   63045   63036   63030       3
   63051   63045  -63036   63030      38   63051   63045  -63036   63030      25
   63051   63045  -63036   63030      39   63051   63045  -63036   63030      40
   63051   63045  -63036   63030      41   63054   63060   63066   63072       3
   63054   63060  -63066   63072      19   63054   63060  -63066   63072      14
   63054   63060   63066   63087       3   63054   63060  -63066   63087      20
   63054   63060  -63066   63087      21   63054   63060  -63066   63087      10
   63054   63030   63036   63045       2   63057   63054   63060   63066      17
   63057   63054   63030   63036       1   63057   63054   63030   63024       1
   63060   63066   63087   63093       7   63060   63066  -63087   63093       8
   63060   63066  -63087   63093       9   63060   63066  -63087   63093      10
   63060   63066  -63087   63093      11   63066   63087   63093   63099      17
   63072   63066   63087   63093      12   63072   63066  -63087   63093      13
   63072   63066  -63087   63093      14   63081   63072   63066   63060      57
   63081   63072  -63066   63060       1   63081   63072  -63066   63060      16
   63087   63093   63099   63105      18   63087   63093  -63099   63105      19
   63087   63093  -63099   63105      14   63087   63093  -63099   63105      10
   63087   63093   63099   63159       3   63087   63093  -63099   63159      20
   63087   63093  -63099   63159      21   63087   63093  -63099   63159      10
   63087   63066   63072   63081      62   63087   63066  -63072   63081       1
   63087   63066  -63072   63081      16   63090   63087   63093   63099      17
   63090   63087   63066   63072       1   63090   63087   63066   63060       1
   63093   63099   63159   63165       7   63093   63099  -63159   63165       8
   63093   63099  -63159   63165       9   63093   63099  -63159   63165      10
   63093   63099  -63159   63165      11   63099   63159   63165   63171      17
   63105   63099   63159   63165      12   63105   63099  -63159   63165      13
   63105   63099  -63159   63165      14   63105   63099  -63159   63165      10
   63114   63105   63099   63093      24   63123   63114   63105   63099       3
   63132   63123   63114   63105       3   63132   63123  -63114   63105       1
   63132   63123  -63114   63105      16   63138   63132   63123   63114      25
   63141   63138   63132   63123      26   63150   63138   63132   63123      26
   63159   63165   63171   63180      53   63159   63165  -63171   63180      54
   63159   63165  -63171   63180      55   63159   63165  -63171   63180      56
   63159   63099   63105   63114      27   63162   63159   63165   63171      17
   63162   63159   63099   63105       1   63162   63159   63099   63093       1
   63165   63171   63180   63186      48   63165   63171  -63180   63186      49
   63165   63171  -63180   63186      50   63165   63171  -63180   63186      51
   63171   63180   63186   63192      17   63180   63186   63192   63198      18
   63180   63186  -63192   63198      19   63180   63186  -63192   63198      14
   63180   63186  -63192   63198      10   63180   63186   63192   63225       3
   63180   63186  -63192   63225      20   63180   63186  -63192   63225      21
   63180   63186  -63192   63225      10   63183   63180   63186   63192      17
   63183   63180   63171   63165       3   63186   63192   63225   63231       7
   63186   63192  -63225   63231       8   63186   63192  -63225   63231       9
   63186   63192  -63225   63231      10   63186   63192  -63225   63231      11
   63192   63225   63231   63237      17   63198   63192   63225   63231      12
   63198   63192  -63225   63231      13   63198   63192  -63225   63231      14
   63198   63192  -63225   63231      10   63207   63198   63192   63186      24
   63216   63207   63198   63192      28   63216   63207  -63198   63192      29
   63216   63207  -63198   63192      30   63219   63216   63207   63198       3
   63219   63216  -63207   63198      31   63222   63216   63207   63198       3
   63222   63216  -63207   63198      31   63225   63231   63237   63243      18
   63225   63231  -63237   63243      19   63225   63231  -63237   63243      14
   63225   63231  -63237   63243      10   63225   63231   63237   63276       3
   63225   63231  -63237   63276      20   63225   63231  -63237   63276      21
   63225   63231  -63237   63276      10   63225   63192   63198   63207      27
   63228   63225   63231   63237      17   63228   63225   63192   63198       1
   63228   63225   63192   63186       1   63231   63237   63276   63282       7
   63231   63237  -63276   63282       8   63231   63237  -63276   63282       9
   63231   63237  -63276   63282      10   63231   63237  -63276   63282      11
   63237   63276   63282   63288      17   63243   63237   63276   63282      12
   63243   63237  -63276   63282      13   63243   63237  -63276   63282      14
   63243   63237  -63276   63282      10   63252   63243   63237   63231      42
   63255   63252   63243   63237       1   63261   63267  -63270   63252      26
   63261   63255   63252   63243      43   63267   63270  -63252   63255      45
   63267   63270   63252   63243      45   63267   63261  -63255   63252      44
   63270   63267  -63261   63255      46   63270   63252  -63255   63261      43
   63270   63252   63243   63237       1   63276   63282   63288   63294      18
   63276   63282  -63288   63294      19   63276   63282  -63288   63294      14
   63276   63282  -63288   63294      10   63276   63282   63288   63348       3
   63276   63282  -63288   63348      20   63276   63282  -63288   63348      21
   63276   63282  -63288   63348      10   63276   63237   63243   63252      47
   63279   63276   63282   63288      17   63279   63276   63237   63243       1
   63279   63276   63237   63231       1   63282   63288   63348   63354       7
   63282   63288  -63348   63354       8   63282   63288  -63348   63354       9
   63282   63288  -63348   63354      10   63282   63288  -63348   63354      11
   63288   63348   63354   63360      17   63294   63288   63348   63354      12
   63294   63288  -63348   63354      13   63294   63288  -63348   63354      14
   63294   63288  -63348   63354      10   63303   63294   63288   63282      24
   63312   63303   63294   63288       3   63321   63312   63303   63294       3
   63321   63312  -63303   63294       1   63321   63312  -63303   63294      16
   63327   63321   63312   63303      25   63330   63327   63321   63312      26
   63339   63327   63321   63312      26   63348   63354   63360   63366      18
   63348   63354  -63360   63366      19   63348   63354  -63360   63366      14
   63348   63354  -63360   63366      10   63348   63354   63360   63399       3
   63348   63354  -63360   63399      20   63348   63354  -63360   63399      21
   63348   63354  -63360   63399      10   63348   63288   63294   63303      27
   63351   63348   63354   63360      17   63351   63348   63288   63294       1
   63351   63348   63288   63282       1   63354   63360   63399   63405       7
   63354   63360  -63399   63405       8   63354   63360  -63399   63405       9
   63354   63360  -63399   63405      10   63354   63360  -63399   63405      11
   63360   63399   63405   63411      17   63366   63360   63399   63405      12
   63366   63360  -63399   63405      13   63366   63360  -63399   63405      14
   63366   63360  -63399   63405      10   63375   63366   63360   63354      24
   63384   63375   63366   63360      28   63384   63375  -63366   63360      29
   63384   63375  -63366   63360      30   63387   63384   63375   63366       3
   63387   63384  -63375   63366      31   63390   63384   63375   63366       3
   63390   63384  -63375   63366       1   63390   63384  -63375   63366      16
   63399   63405   63411   63417      18   63399   63405  -63411   63417      19
   63399   63405  -63411   63417      14   63399   63405  -63411   63417      10
   63399   63405   63411   63435       3   63399   63405  -63411   63435      20
   63399   63405  -63411   63435      21   63399   63405  -63411   63435      10
   63399   63360   63366   63375      27   63402   63399   63405   63411      17
   63402   63399   63360   63366       1   63402   63399   63360   63354       1
   63405   63411   63435   63441       7   63405   63411  -63435   63441       8
   63405   63411  -63435   63441       9   63405   63411  -63435   63441      10
   63405   63411  -63435   63441      11   63411   63435   63441   63447      17
   63417   63411   63435   63441      12   63417   63411  -63435   63441      13
   63417   63411  -63435   63441      14   63417   63411  -63435   63441      10
   63426   63417   63411   63405      32   63426   63417  -63411   63405      33
   63426   63417  -63411   63405      34   63426   63417  -63411   63405      35
   63426   63417  -63411   63405      36   63426   63417  -63411   63405      37
   63429   63426   63417   63411       3   63429   63426  -63417   63411      38
   63429   63426  -63417   63411      25   63429   63426  -63417   63411      39
   63429   63426  -63417   63411      40   63429   63426  -63417   63411      41
   63432   63426   63417   63411       3   63432   63426  -63417   63411      38
   63432   63426  -63417   63411      25   63432   63426  -63417   63411      39
   63432   63426  -63417   63411      40   63432   63426  -63417   63411      41
   63435   63441   63447   63453      18   63435   63441  -63447   63453      19
   63435   63441  -63447   63453      14   63435   63441  -63447   63453      10
   63435   63441   63447   63507       3   63435   63441  -63447   63507      20
   63435   63441  -63447   63507      21   63435   63441  -63447   63507      10
   63435   63411   63417   63426       2   63438   63435   63441   63447      17
   63438   63435   63411   63417       1   63438   63435   63411   63405       1
   63441   63447   63507   63513       7   63441   63447  -63507   63513       8
   63441   63447  -63507   63513       9   63441   63447  -63507   63513      10
   63441   63447  -63507   63513      11   63447   63507   63513   63519      17
   63453   63447   63507   63513      12   63453   63447  -63507   63513      13
   63453   63447  -63507   63513      14   63453   63447  -63507   63513      10
   63462   63453   63447   63441      24   63471   63462   63453   63447       3
   63480   63471   63462   63453       3   63480   63471  -63462   63453       1
   63480   63471  -63462   63453      16   63486   63480   63471   63462      25
   63489   63486   63480   63471      26   63498   63486   63480   63471      26
   63507   63513   63519   63525      18   63507   63513  -63519   63525      19
   63507   63513  -63519   63525      14   63507   63513  -63519   63525      10
   63507   63513   63519   63579       3   63507   63513  -63519   63579      20
   63507   63513  -63519   63579      21   63507   63513  -63519   63579      10
   63507   63447   63453   63462      27   63510   63507   63513   63519      17
   63510   63507   63447   63453       1   63510   63507   63447   63441       1
   63513   63519   63579   63585       7   63513   63519  -63579   63585       8
   63513   63519  -63579   63585       9   63513   63519  -63579   63585      10
   63513   63519  -63579   63585      11   63519   63579   63585   63591      17
   63525   63519   63579   63585      12   63525   63519  -63579   63585      13
   63525   63519  -63579   63585      14   63525   63519  -63579   63585      10
   63534   63525   63519   63513      24   63543   63534   63525   63519       3
   63552   63543   63534   63525       3   63552   63543  -63534   63525       1
   63552   63543  -63534   63525      16   63558   63552   63543   63534      25
   63561   63558   63552   63543      26   63570   63558   63552   63543      26
   63579   63585   63591   63597      18   63579   63585  -63591   63597      19
   63579   63585  -63591   63597      14   63579   63585  -63591   63597      10
   63579   63585   63591   63624       3   63579   63585  -63591   63624      20
   63579   63585  -63591   63624      21   63579   63585  -63591   63624      10
   63579   63519   63525   63534      27   63582   63579   63585   63591      17
   63582   63579   63519   63525       1   63582   63579   63519   63513       1
   63585   63591   63624   63630       7   63585   63591  -63624   63630       8
   63585   63591  -63624   63630       9   63585   63591  -63624   63630      10
   63585   63591  -63624   63630      11   63591   63624   63630   63636      17
   63597   63591   63624   63630      12   63597   63591  -63624   63630      13
   63597   63591  -63624   63630      14   63597   63591  -63624   63630      10
   63606   63597   63591   63585      24   63615   63606   63597   63591      28
   63615   63606  -63597   63591      29   63615   63606  -63597   63591      30
   63618   63615   63606   63597       3   63618   63615  -63606   63597      31
   63621   63615   63606   63597       3   63621   63615  -63606   63597      31
   63624   63630   63636   63642      18   63624   63630  -63636   63642      19
   63624   63630  -63636   63642      14   63624   63630  -63636   63642      10
   63624   63630   63636   63696       3   63624   63630  -63636   63696      20
   63624   63630  -63636   63696      21   63624   63630  -63636   63696      10
   63624   63591   63597   63606      27   63627   63624   63630   63636      17
   63627   63624   63591   63597       1   63627   63624   63591   63585       1
   63630   63636   63696   63702       7   63630   63636  -63696   63702       8
   63630   63636  -63696   63702       9   63630   63636  -63696   63702      10
   63630   63636  -63696   63702      11   63636   63696   63702   63705      17
   63636   63696   63702   63732      17   63642   63636   63696   63702      12
   63642   63636  -63696   63702      13   63642   63636  -63696   63702      14
   63642   63636  -63696   63702      10   63651   63642   63636   63630      24
   63660   63651   63642   63636       3   63669   63660   63651   63642       3
   63669   63660  -63651   63642       1   63669   63660  -63651   63642      16
   63675   63669   63660   63651      25   63678   63675   63669   63660      26
   63687   63675   63669   63660      26   63696   63702   63705   63714      18
   63696   63702  -63705   63714      19   63696   63702  -63705   63714      14
   63696   63702  -63705   63714      10   63696   63702   63732   63738       3
   63696   63702  -63732   63738      20   63696   63702  -63732   63738      21
   63696   63702  -63732   63738      10   63696   63702   63732   63723      18
   63696   63702  -63732   63723      19   63696   63702  -63732   63723      14
   63696   63702  -63732   63723      10   63696   63636   63642   63651      27
   63699   63696   63702   63705      17   63699   63696   63702   63732      17
   63699   63696   63636   63642       1   63699   63696   63636   63630       1
   63702   63732   63738   63744       7   63702   63732  -63738   63744       8
   63702   63732  -63738   63744       9   63702   63732  -63738   63744      10
   63702   63732  -63738   63744      11   63714   63723  -63732   63702       2
   63723   63732   63738   63744      12   63723   63732  -63738   63744      13
   63723   63732  -63738   63744      14   63723   63732  -63738   63744      10
   63723   63732  -63702   63705       1   63723   63714  -63705   63702       2
   63732   63738   63744   63750      17   63732   63723  -63714   63705       3
   63732   63723  -63714   63705       1   63732   63723  -63714   63705      15
   63732   63702  -63705   63714       1   63738   63744   63750   63756      18
   63738   63744  -63750   63756      19   63738   63744  -63750   63756      14
   63738   63744  -63750   63756      10   63738   63744   63750   63801       3
   63738   63744  -63750   63801      20   63738   63744  -63750   63801      21
   63738   63744  -63750   63801      10   63738   63732   63723   63714       2
   63738   63732   63702   63705       1   63741   63738   63744   63750      17
   63741   63738   63732   63723       1   63741   63738   63732   63702       1
   63765   63756   63750   63744       3   63768   63765   63756   63750       1
   63774   63768   63765   63756       4   63780   63789   63795   63765       4
   63780   63774  -63768   63765       4   63783   63780   63774   63768       4
   63789   63795   63765   63768       4   63789   63795   63765   63756       4
   63789   63780  -63774   63768       4   63795   63789   63780   63783       4
   63795   63789   63780   63774       4   63795   63765  -63768   63774       4
   63795   63765   63756   63750       1   63801   63750   63756   63765       6
   63804   63801   63750   63756       1   63804   63801   63750   63744       1
   63807   63801   63750   63756       1   63807   63801   63750   63744       1
   63810   63822   63861   63867       1   63822   63861   63867   63873      17
   63828   63822   63861   63867      12   63828   63822  -63861   63867      13
   63828   63822  -63861   63867      14   63828   63822  -63861   63867      10
   63837   63828   63822   63810       2   63846   63837   63828   63822       2
   63849   63846   63837   63828      64   63861   63867   63873   63879       3
   63861   63867  -63873   63879      19   63861   63867  -63873   63879      14
   63861   63867   63873   63891       3   63861   63867  -63873   63891      20
   63861   63867  -63873   63891      21   63861   63867  -63873   63891      10
   63861   63822   63828   63837       2   63864   63861   63867   63873      17
   63864   63861   63822   63828       1   63864   63861   63822   63810       1
   63867   63873   63891   63897       7   63867   63873  -63891   63897       8
   63867   63873  -63891   63897       9   63867   63873  -63891   63897      10
   63867   63873  -63891   63897      11   63873   63891   63897   63903      17
   63879   63873   63891   63897      12   63879   63873  -63891   63897      13
   63879   63873  -63891   63897      14   63891   63897   63903   63909       3
   63891   63897  -63903   63909      19   63891   63897  -63903   63909      14
   63891   63897   63903   63924       3   63891   63897  -63903   63924      20
   63891   63897  -63903   63924      21   63891   63897  -63903   63924      10
   63894   63891   63897   63903      17   63894   63891   63873   63879       1
   63894   63891   63873   63867       1   63897   63903   63924   63930       7
   63897   63903  -63924   63930       8   63897   63903  -63924   63930       9
   63897   63903  -63924   63930      10   63897   63903  -63924   63930      11
   63903   63924   63930   63936      17   63909   63903   63924   63930      12
   63909   63903  -63924   63930      13   63909   63903  -63924   63930      14
   63918   63909   63903   63897      57   63918   63909  -63903   63897       1
   63918   63909  -63903   63897      16   63924   63930   63936   63942      18
   63924   63930  -63936   63942      19   63924   63930  -63936   63942      14
   63924   63930  -63936   63942      10   63924   63930   63936   63966       3
   63924   63930  -63936   63966      20   63924   63930  -63936   63966      21
   63924   63930  -63936   63966      10   63924   63903   63909   63918      62
   63924   63903  -63909   63918       1   63924   63903  -63909   63918      16
   63927   63924   63930   63936      17   63927   63924   63903   63909       1
   63927   63924   63903   63897       1   63930   63936   63966   63972       7
   63930   63936  -63966   63972       8   63930   63936  -63966   63972       9
   63930   63936  -63966   63972      10   63930   63936  -63966   63972      11
   63936   63966   63972   63978      17   63942   63936   63966   63972      12
   63942   63936  -63966   63972      13   63942   63936  -63966   63972      14
   63942   63936  -63966   63972      10   63951   63942   63936   63930      65
   63954   63951   63942   63936      66   63957   63951   63942   63936      67
   63957   63951  -63942   63936      68   63957   63951  -63942   63936      69
   63957   63951  -63942   63936      70   63957   63951  -63942   63936      71
   63957   63951  -63942   63936      72   63966   63972   63978   63984      18
   63966   63972  -63978   63984      19   63966   63972  -63978   63984      14
   63966   63972  -63978   63984      10   63966   63972   63978   64002       3
   63966   63972  -63978   64002      20   63966   63972  -63978   64002      21
   63966   63972  -63978   64002      10   63966   63936   63942   63951      73
   63966   63936  -63942   63951      74   63966   63936  -63942   63951      75
   63966   63936  -63942   63951      76   63966   63936  -63942   63951      77
   63966   63936  -63942   63951      78   63969   63966   63972   63978      17
   63969   63966   63936   63942       1   63969   63966   63936   63930       1
   63972   63978   64002   64008       7   63972   63978  -64002   64008       8
   63972   63978  -64002   64008       9   63972   63978  -64002   64008      10
   63972   63978  -64002   64008      11   63978   64002   64008   64014      17
   63984   63978   64002   64008      12   63984   63978  -64002   64008      13
   63984   63978  -64002   64008      14   63984   63978  -64002   64008      10
   63993   63984   63978   63972      32   63993   63984  -63978   63972      33
   63993   63984  -63978   63972      34   63993   63984  -63978   63972      35
   63993   63984  -63978   63972      36   63993   63984  -63978   63972      37
   63996   63993   63984   63978       3   63996   63993  -63984   63978      38
   63996   63993  -63984   63978      25   63996   63993  -63984   63978      39
   63996   63993  -63984   63978      40   63996   63993  -63984   63978      41
   63999   63993   63984   63978       3   63999   63993  -63984   63978      38
   63999   63993  -63984   63978      25   63999   63993  -63984   63978      39
   63999   63993  -63984   63978      40   63999   63993  -63984   63978      41
   64002   64008   64014   64020      18   64002   64008  -64014   64020      19
   64002   64008  -64014   64020      14   64002   64008  -64014   64020      10
   64002   64008   64014   64065       3   64002   64008  -64014   64065      20
   64002   64008  -64014   64065      21   64002   64008  -64014   64065      10
   64002   63978   63984   63993       2   64005   64002   64008   64014      17
   64005   64002   63978   63984       1   64005   64002   63978   63972       1
   64008   64014   64065   64071       7   64008   64014  -64065   64071       8
   64008   64014  -64065   64071       9   64008   64014  -64065   64071      10
   64008   64014  -64065   64071      11   64014   64065   64071   64077      17
   64020   64014   64065   64071      12   64020   64014  -64065   64071      13
   64020   64014  -64065   64071      14   64020   64014  -64065   64071      10
   64029   64020   64014   64008       3   64032   64029   64020   64014       1
   64038   64032   64029   64020       4   64044   64053   64059   64029       4
   64044   64038  -64032   64029       4   64047   64044   64038   64032       4
   64053   64059   64029   64032       4   64053   64059   64029   64020       4
   64053   64044  -64038   64032       4   64059   64053   64044   64047       4
   64059   64053   64044   64038       4   64059   64029  -64032   64038       4
   64059   64029   64020   64014       1   64065   64071   64077   64083       3
   64065   64071  -64077   64083      19   64065   64071  -64077   64083      14
   64065   64071   64077   64107       3   64065   64071  -64077   64107      20
   64065   64071  -64077   64107      21   64065   64071  -64077   64107      10
   64065   64014   64020   64029       6   64068   64065   64071   64077      17
   64068   64065   64014   64020       1   64068   64065   64014   64008       1
   64071   64077   64107   64113       7   64071   64077  -64107   64113       8
   64071   64077  -64107   64113       9   64071   64077  -64107   64113      10
   64071   64077  -64107   64113      11   64077   64107   64113   64119      17
   64083   64077   64107   64113      12   64083   64077  -64107   64113      13
   64083   64077  -64107   64113      14   64089   64083   64077   64071      93
   64089   64083  -64077   64071      94   64089   64083  -64077   64071      15
   64089   64083  -64077   64071      95   64101   64083   64077   64071      96
   64101   64083  -64077   64071       1   64101   64083  -64077   64071      16
   64107   64113   64119   64125      18   64107   64113  -64119   64125      19
   64107   64113  -64119   64125      14   64107   64113  -64119   64125      10
   64107   64113   64119   64158       3   64107   64113  -64119   64158      20
   64107   64113  -64119   64158      21   64107   64113  -64119   64158      10
   64107   64077   64083   64089       3   64107   64077  -64083   64089       1
   64107   64077  -64083   64089      16   64107   64077   64083   64101      66
   64107   64077  -64083   64101       1   64107   64077  -64083   64101      16
   64110   64107   64113   64119      17   64110   64107   64077   64083       1
   64110   64107   64077   64071       1   64113   64119   64158   64164       7
   64113   64119  -64158   64164       8   64113   64119  -64158   64164       9
   64113   64119  -64158   64164      10   64113   64119  -64158   64164      11
   64119   64158   64164   64170      17   64125   64119   64158   64164      12
   64125   64119  -64158   64164      13   64125   64119  -64158   64164      14
   64125   64119  -64158   64164      10   64134   64125   64119   64113      24
   64143   64134   64125   64119      28   64143   64134  -64125   64119      29
   64143   64134  -64125   64119      30   64146   64143   64134   64125       3
   64146   64143  -64134   64125      31   64149   64143   64134   64125       3
   64149   64143  -64134   64125       1   64149   64143  -64134   64125      16
   64158   64164   64170   64176      18   64158   64164  -64170   64176      19
   64158   64164  -64170   64176      14   64158   64164  -64170   64176      10
   64158   64164   64170   64209       3   64158   64164  -64170   64209      20
   64158   64164  -64170   64209      21   64158   64164  -64170   64209      10
   64158   64119   64125   64134      27   64161   64158   64164   64170      17
   64161   64158   64119   64125       1   64161   64158   64119   64113       1
   64164   64170   64209   64215       7   64164   64170  -64209   64215       8
   64164   64170  -64209   64215       9   64164   64170  -64209   64215      10
   64164   64170  -64209   64215      11   64170   64209   64215   64221      17
   64176   64170   64209   64215      12   64176   64170  -64209   64215      13
   64176   64170  -64209   64215      14   64176   64170  -64209   64215      10
   64185   64176   64170   64164      24   64194   64185   64176   64170      28
   64194   64185  -64176   64170      29   64194   64185  -64176   64170      30
   64197   64194   64185   64176       3   64197   64194  -64185   64176      31
   64200   64194   64185   64176       3   64200   64194  -64185   64176       1
   64200   64194  -64185   64176      16   64209   64215   64221   64227       3
   64209   64215  -64221   64227      19   64209   64215  -64221   64227      14
   64209   64215   64221   64239       3   64209   64215  -64221   64239      20
   64209   64215  -64221   64239      21   64209   64215  -64221   64239      10
   64209   64170   64176   64185      27   64212   64209   64215   64221      17
   64212   64209   64170   64176       1   64212   64209   64170   64164       1
   64215   64221   64239   64245       7   64215   64221  -64239   64245       8
   64215   64221  -64239   64245       9   64215   64221  -64239   64245      10
   64215   64221  -64239   64245      11   64221   64239   64245   64251      17
   64227   64221   64239   64245      12   64227   64221  -64239   64245      13
   64227   64221  -64239   64245      14   64239   64245   64251   64257       3
   64239   64245  -64251   64257      19   64239   64245  -64251   64257      14
   64239   64245   64251   64281       3   64239   64245  -64251   64281      20
   64239   64245  -64251   64281      21   64239   64245  -64251   64281      10
   64242   64239   64245   64251      17   64242   64239   64221   64227       1
   64242   64239   64221   64215       1   64245   64251   64281   64287       7
   64245   64251  -64281   64287       8   64245   64251  -64281   64287       9
   64245   64251  -64281   64287      10   64245   64251  -64281   64287      11
   64251   64281   64287   64293      17   64257   64251   64281   64287      12
   64257   64251  -64281   64287      13   64257   64251  -64281   64287      14
   64263   64257   64251   64245      93   64263   64257  -64251   64245      94
   64263   64257  -64251   64245      15   64263   64257  -64251   64245      95
   64275   64257   64251   64245      96   64275   64257  -64251   64245       1
   64275   64257  -64251   64245      16   64281   64287   64293   64299      18
   64281   64287  -64293   64299      19   64281   64287  -64293   64299      14
   64281   64287  -64293   64299      10   64281   64287   64293   64332       3
   64281   64287  -64293   64332      20   64281   64287  -64293   64332      21
   64281   64287  -64293   64332      10   64281   64251   64257   64263       3
   64281   64251  -64257   64263       1   64281   64251  -64257   64263      16
   64281   64251   64257   64275      66   64281   64251  -64257   64275       1
   64281   64251  -64257   64275      16   64284   64281   64287   64293      17
   64284   64281   64251   64257       1   64284   64281   64251   64245       1
   64287   64293   64332   64338       7   64287   64293  -64332   64338       8
   64287   64293  -64332   64338       9   64287   64293  -64332   64338      10
   64287   64293  -64332   64338      11   64293   64332   64338   64344      17
   64299   64293   64332   64338      12   64299   64293  -64332   64338      13
   64299   64293  -64332   64338      14   64299   64293  -64332   64338      10
   64308   64299   64293   64287      24   64317   64308   64299   64293      28
   64317   64308  -64299   64293      29   64317   64308  -64299   64293      30
   64320   64317   64308   64299       3   64320   64317  -64308   64299      31
   64323   64317   64308   64299       3   64323   64317  -64308   64299       1
   64323   64317  -64308   64299      16   64332   64338   64344   64350       3
   64332   64338  -64344   64350      19   64332   64338  -64344   64350      14
   64332   64338   64344   64365       3   64332   64338  -64344   64365      20
   64332   64338  -64344   64365      21   64332   64338  -64344   64365      10
   64332   64293   64299   64308      27   64335   64332   64338   64344      17
   64335   64332   64293   64299       1   64335   64332   64293   64287       1
   64338   64344   64365   64371       7   64338   64344  -64365   64371       8
   64338   64344  -64365   64371       9   64338   64344  -64365   64371      10
   64338   64344  -64365   64371      11   64344   64365   64371   64377      17
   64350   64344   64365   64371      12   64350   64344  -64365   64371      13
   64350   64344  -64365   64371      14   64359   64350   64344   64338      57
   64359   64350  -64344   64338       1   64359   64350  -64344   64338      16
   64365   64371   64377   64383      18   64365   64371  -64377   64383      19
   64365   64371  -64377   64383      14   64365   64371  -64377   64383      10
   64365   64371   64377   64428       3   64365   64371  -64377   64428      20
   64365   64371  -64377   64428      21   64365   64371  -64377   64428      10
   64365   64344   64350   64359      62   64365   64344  -64350   64359       1
   64365   64344  -64350   64359      16   64368   64365   64371   64377      17
   64368   64365   64344   64350       1   64368   64365   64344   64338       1
   64371   64377   64428   64434       7   64371   64377  -64428   64434       8
   64371   64377  -64428   64434       9   64371   64377  -64428   64434      10
   64371   64377  -64428   64434      11   64377   64428   64434   64440      17
   64383   64377   64428   64434      12   64383   64377  -64428   64434      13
   64383   64377  -64428   64434      14   64383   64377  -64428   64434      10
   64392   64383   64377   64371       3   64395   64392   64383   64377       1
   64401   64395   64392   64383       4   64407   64416   64422   64392       4
   64407   64401  -64395   64392       4   64410   64407   64401   64395       4
   64416   64422   64392   64395       4   64416   64422   64392   64383       4
   64416   64407  -64401   64395       4   64422   64416   64407   64410       4
   64422   64416   64407   64401       4   64422   64392  -64395   64401       4
   64422   64392   64383   64377       1   64428   64434   64440   64449      53
   64428   64434  -64440   64449      54   64428   64434  -64440   64449      55
   64428   64434  -64440   64449      56   64428   64377   64383   64392       6
   64431   64428   64434   64440      17   64431   64428   64377   64383       1
   64431   64428   64377   64371       1   64434   64440   64449   64455      48
   64434   64440  -64449   64455      49   64434   64440  -64449   64455      50
   64434   64440  -64449   64455      51   64440   64449   64455   64461      17
   64449   64455   64461   64467       3   64449   64455  -64461   64467      19
   64449   64455  -64461   64467      14   64449   64455   64461   64479       3
   64449   64455  -64461   64479      20   64449   64455  -64461   64479      21
   64449   64455  -64461   64479      10   64452   64449   64455   64461      17
   64452   64449   64440   64434       3   64455   64461   64479   64485       7
   64455   64461  -64479   64485       8   64455   64461  -64479   64485       9
   64455   64461  -64479   64485      10   64455   64461  -64479   64485      11
   64461   64479   64485   64491      17   64467   64461   64479   64485      12
   64467   64461  -64479   64485      13   64467   64461  -64479   64485      14
   64479   64485   64491   64497      18   64479   64485  -64491   64497      19
   64479   64485  -64491   64497      14   64479   64485  -64491   64497      10
   64479   64485   64491   64542       3   64479   64485  -64491   64542      20
   64479   64485  -64491   64542      21   64479   64485  -64491   64542      10
   64482   64479   64485   64491      17   64482   64479   64461   64467       1
   64482   64479   64461   64455       1   64485   64491   64542   64548       7
   64485   64491  -64542   64548       8   64485   64491  -64542   64548       9
   64485   64491  -64542   64548      10   64485   64491  -64542   64548      11
   64491   64542   64548   64551      17   64491   64542   64548   64578      17
   64497   64491   64542   64548      12   64497   64491  -64542   64548      13
   64497   64491  -64542   64548      14   64497   64491  -64542   64548      10
   64506   64497   64491   64485       3   64509   64506   64497   64491       1
   64515   64509   64506   64497       4   64521   64530   64536   64506       4
   64521   64515  -64509   64506       4   64524   64521   64515   64509       4
   64530   64536   64506   64509       4   64530   64536   64506   64497       4
   64530   64521  -64515   64509       4   64536   64530   64521   64524       4
   64536   64530   64521   64515       4   64536   64506  -64509   64515       4
   64536   64506   64497   64491       1   64542   64548   64551   64560      18
   64542   64548  -64551   64560      19   64542   64548  -64551   64560      14
   64542   64548  -64551   64560      10   64542   64548   64578   64584       3
   64542   64548  -64578   64584      20   64542   64548  -64578   64584      21
   64542   64548  -64578   64584      10   64542   64548   64578   64569      18
   64542   64548  -64578   64569      19   64542   64548  -64578   64569      14
   64542   64548  -64578   64569      10   64542   64491   64497   64506       6
   64545   64542   64548   64551      17   64545   64542   64548   64578      17
   64545   64542   64491   64497       1   64545   64542   64491   64485       1
   64548   64578   64584   64590       7   64548   64578  -64584   64590       8
   64548   64578  -64584   64590       9   64548   64578  -64584   64590      10
   64548   64578  -64584   64590      11   64560   64569  -64578   64548       2
   64569   64578   64584   64590      12   64569   64578  -64584   64590      13
   64569   64578  -64584   64590      14   64569   64578  -64584   64590      10
   64569   64578  -64548   64551       1   64569   64560  -64551   64548       2
   64578   64584   64590   64596      17   64578   64569  -64560   64551       3
   64578   64569  -64560   64551       1   64578   64569  -64560   64551      15
   64578   64548  -64551   64560       1   64584   64590   64596   64602       3
   64584   64590  -64596   64602      19   64584   64590  -64596   64602      14
   64584   64590   64596   64626       3   64584   64590  -64596   64626      20
   64584   64590  -64596   64626      21   64584   64590  -64596   64626      10
   64584   64578   64569   64560       2   64584   64578   64548   64551       1
   64587   64584   64590   64596      17   64587   64584   64578   64569       1
   64587   64584   64578   64548       1   64590   64596   64626   64632       7
   64590   64596  -64626   64632       8   64590   64596  -64626   64632       9
   64590   64596  -64626   64632      10   64590   64596  -64626   64632      11
   64596   64626   64632   64638      17   64602   64596   64626   64632      12
   64602   64596  -64626   64632      13   64602   64596  -64626   64632      14
   64608   64602   64596   64590      93   64608   64602  -64596   64590      94
   64608   64602  -64596   64590      15   64608   64602  -64596   64590      95
   64620   64602   64596   64590      96   64620   64602  -64596   64590       1
   64620   64602  -64596   64590      16   64626   64632   64638   64644      18
   64626   64632  -64638   64644      19   64626   64632  -64638   64644      14
   64626   64632  -64638   64644      10   64626   64632   64638   64677       3
   64626   64632  -64638   64677      20   64626   64632  -64638   64677      21
   64626   64632  -64638   64677      10   64626   64596   64602   64608       3
   64626   64596  -64602   64608       1   64626   64596  -64602   64608      16
   64626   64596   64602   64620      66   64626   64596  -64602   64620       1
   64626   64596  -64602   64620      16   64629   64626   64632   64638      17
   64629   64626   64596   64602       1   64629   64626   64596   64590       1
   64632   64638   64677   64683       7   64632   64638  -64677   64683       8
   64632   64638  -64677   64683       9   64632   64638  -64677   64683      10
   64632   64638  -64677   64683      11   64638   64677   64683   64686      17
   64638   64677   64683   64713      17   64644   64638   64677   64683      12
   64644   64638  -64677   64683      13   64644   64638  -64677   64683      14
   64644   64638  -64677   64683      10   64653   64644   64638   64632      24
   64662   64653   64644   64638      28   64662   64653  -64644   64638      29
   64662   64653  -64644   64638      30   64665   64662   64653   64644       3
   64665   64662  -64653   64644      31   64668   64662   64653   64644       3
   64668   64662  -64653   64644       1   64668   64662  -64653   64644      16
   64677   64683   64686   64695      18   64677   64683  -64686   64695      19
   64677   64683  -64686   64695      14   64677   64683  -64686   64695      10
   64677   64683   64713   64719       3   64677   64683  -64713   64719      20
   64677   64683  -64713   64719      21   64677   64683  -64713   64719      10
   64677   64683   64713   64704      18   64677   64683  -64713   64704      19
   64677   64683  -64713   64704      14   64677   64683  -64713   64704      10
   64677   64638   64644   64653      27   64680   64677   64683   64686      17
   64680   64677   64683   64713      17   64680   64677   64638   64644       1
   64680   64677   64638   64632       1   64683   64713   64719   64725       7
   64683   64713  -64719   64725       8   64683   64713  -64719   64725       9
   64683   64713  -64719   64725      10   64683   64713  -64719   64725      11
   64695   64704  -64713   64683       2   64704   64713   64719   64725      12
   64704   64713  -64719   64725      13   64704   64713  -64719   64725      14
   64704   64713  -64719   64725      10   64704   64713  -64683   64686       1
   64704   64695  -64686   64683       2   64713   64719   64725   64731      17
   64713   64704  -64695   64686       3   64713   64704  -64695   64686       1
   64713   64704  -64695   64686      15   64713   64683  -64686   64695       1
   64719   64725   64731   64740      53   64719   64725  -64731   64740      54
   64719   64725  -64731   64740      55   64719   64725  -64731   64740      56
   64719   64713   64704   64695       2   64719   64713   64683   64686       1
   64722   64719   64725   64731      17   64722   64719   64713   64704       1
   64722   64719   64713   64683       1   64725   64731   64740   64746      48
   64725   64731  -64740   64746      49   64725   64731  -64740   64746      50
   64725   64731  -64740   64746      51   64731   64740   64746   64752      17
   64740   64746   64752   64758      18   64740   64746  -64752   64758      19
   64740   64746  -64752   64758      14   64740   64746  -64752   64758      10
   64740   64746   64752   64791       3   64740   64746  -64752   64791      20
   64740   64746  -64752   64791      21   64740   64746  -64752   64791      10
   64743   64740   64746   64752      17   64743   64740   64731   64725       3
   64746   64752   64791   64797       7   64746   64752  -64791   64797       8
   64746   64752  -64791   64797       9   64746   64752  -64791   64797      10
   64746   64752  -64791   64797      11   64752   64791   64797   64803      17
   64758   64752   64791   64797      12   64758   64752  -64791   64797      13
   64758   64752  -64791   64797      14   64758   64752  -64791   64797      10
   64767   64758   64752   64746      24   64776   64767   64758   64752      28
   64776   64767  -64758   64752      29   64776   64767  -64758   64752      30
   64779   64776   64767   64758       3   64779   64776  -64767   64758      31
   64782   64776   64767   64758       3   64782   64776  -64767   64758       1
   64782   64776  -64767   64758      16   64791   64797   64803   64812      53
   64791   64797  -64803   64812      54   64791   64797  -64803   64812      55
   64791   64797  -64803   64812      56   64791   64752   64758   64767      27
   64794   64791   64797   64803      17   64794   64791   64752   64758       1
   64794   64791   64752   64746       1   64797   64803   64812   64818      48
   64797   64803  -64812   64818      49   64797   64803  -64812   64818      50
   64797   64803  -64812   64818      51   64803   64812   64818   64824      17
   64812   64818   64824   64830      18   64812   64818  -64824   64830      19
   64812   64818  -64824   64830      14   64812   64818  -64824   64830      10
   64812   64818   64824   64875       3   64812   64818  -64824   64875      20
   64812   64818  -64824   64875      21   64812   64818  -64824   64875      10
   64815   64812   64818   64824      17   64815   64812   64803   64797       3
   64818   64824   64875   64881       7   64818   64824  -64875   64881       8
   64818   64824  -64875   64881       9   64818   64824  -64875   64881      10
   64818   64824  -64875   64881      11   64824   64875   64881   64887      17
   64830   64824   64875   64881      12   64830   64824  -64875   64881      13
   64830   64824  -64875   64881      14   64830   64824  -64875   64881      10
   64839   64830   64824   64818       3   64842   64839   64830   64824       1
   64848   64842   64839   64830       4   64854   64863   64869   64839       4
   64854   64848  -64842   64839       4   64857   64854   64848   64842       4
   64863   64869   64839   64842       4   64863   64869   64839   64830       4
   64863   64854  -64848   64842       4   64869   64863   64854   64857       4
   64869   64863   64854   64848       4   64869   64839  -64842   64848       4
   64869   64839   64830   64824       1   64875   64881   64887   64893       3
   64875   64881  -64887   64893      19   64875   64881  -64887   64893      14
   64875   64881   64887   64908       3   64875   64881  -64887   64908      20
   64875   64881  -64887   64908      21   64875   64881  -64887   64908      10
   64875   64824   64830   64839       6   64878   64875   64881   64887      17
   64878   64875   64824   64830       1   64878   64875   64824   64818       1
   64881   64887   64908   64914       7   64881   64887  -64908   64914       8
   64881   64887  -64908   64914       9   64881   64887  -64908   64914      10
   64881   64887  -64908   64914      11   64887   64908   64914   64920      17
   64893   64887   64908   64914      12   64893   64887  -64908   64914      13
   64893   64887  -64908   64914      14   64902   64893   64887   64881      57
   64902   64893  -64887   64881       1   64902   64893  -64887   64881      16
   64908   64914   64920   64926      18   64908   64914  -64920   64926      19
   64908   64914  -64920   64926      14   64908   64914  -64920   64926      10
   64908   64914   64920   64959       3   64908   64914  -64920   64959      20
   64908   64914  -64920   64959      21   64908   64914  -64920   64959      10
   64908   64887   64893   64902      62   64908   64887  -64893   64902       1
   64908   64887  -64893   64902      16   64911   64908   64914   64920      17
   64911   64908   64887   64893       1   64911   64908   64887   64881       1
   64914   64920   64959   64965       7   64914   64920  -64959   64965       8
   64914   64920  -64959   64965       9   64914   64920  -64959   64965      10
   64914   64920  -64959   64965      11   64920   64959   64965   64971      17
   64926   64920   64959   64965      12   64926   64920  -64959   64965      13
   64926   64920  -64959   64965      14   64926   64920  -64959   64965      10
   64935   64926   64920   64914      24   64944   64935   64926   64920      28
   64944   64935  -64926   64920      29   64944   64935  -64926   64920      30
   64947   64944   64935   64926       3   64947   64944  -64935   64926      31
   64950   64944   64935   64926       3   64950   64944  -64935   64926       1
   64950   64944  -64935   64926      16   64959   64965   64971   64977      18
   64959   64965  -64971   64977      19   64959   64965  -64971   64977      14
   64959   64965  -64971   64977      10   64959   64965   64971   65010       3
   64959   64965  -64971   65010      20   64959   64965  -64971   65010      21
   64959   64965  -64971   65010      10   64959   64920   64926   64935      27
   64962   64959   64965   64971      17   64962   64959   64920   64926       1
   64962   64959   64920   64914       1   64965   64971   65010   65016       7
   64965   64971  -65010   65016       8   64965   64971  -65010   65016       9
   64965   64971  -65010   65016      10   64965   64971  -65010   65016      11
   64971   65010   65016   65022      17   64977   64971   65010   65016      12
   64977   64971  -65010   65016      13   64977   64971  -65010   65016      14
   64977   64971  -65010   65016      10   64986   64977   64971   64965      24
   64995   64986   64977   64971      28   64995   64986  -64977   64971      29
   64995   64986  -64977   64971      30   64998   64995   64986   64977       3
   64998   64995  -64986   64977      31   65001   64995   64986   64977       3
   65001   64995  -64986   64977       1   65001   64995  -64986   64977      16
   65010   65016   65022   65028       3   65010   65016  -65022   65028      19
   65010   65016  -65022   65028      14   65010   65016   65022   65043       3
   65010   65016  -65022   65043      20   65010   65016  -65022   65043      21
   65010   65016  -65022   65043      10   65010   64971   64977   64986      27
   65013   65010   65016   65022      17   65013   65010   64971   64977       1
   65013   65010   64971   64965       1   65016   65022   65043   65049       7
   65016   65022  -65043   65049       8   65016   65022  -65043   65049       9
   65016   65022  -65043   65049      10   65016   65022  -65043   65049      11
   65022   65043   65049   65055      17   65028   65022   65043   65049      12
   65028   65022  -65043   65049      13   65028   65022  -65043   65049      14
   65037   65028   65022   65016      57   65037   65028  -65022   65016       1
   65037   65028  -65022   65016      16   65043   65049   65055   65061       3
   65043   65049  -65055   65061      19   65043   65049  -65055   65061      14
   65043   65049   65055   65076       3   65043   65049  -65055   65076      20
   65043   65049  -65055   65076      21   65043   65049  -65055   65076      10
   65043   65022   65028   65037      62   65043   65022  -65028   65037       1
   65043   65022  -65028   65037      16   65046   65043   65049   65055      17
   65046   65043   65022   65028       1   65046   65043   65022   65016       1
   65049   65055   65076   65082       7   65049   65055  -65076   65082       8
   65049   65055  -65076   65082       9   65049   65055  -65076   65082      10
   65049   65055  -65076   65082      11   65055   65076   65082   65088      17
   65061   65055   65076   65082      12   65061   65055  -65076   65082      13
   65061   65055  -65076   65082      14   65070   65061   65055   65049      57
   65070   65061  -65055   65049       1   65070   65061  -65055   65049      16
   65076   65082   65088   65094      18   65076   65082  -65088   65094      19
   65076   65082  -65088   65094      14   65076   65082  -65088   65094      10
   65076   65082   65088   65127       3   65076   65082  -65088   65127      20
   65076   65082  -65088   65127      21   65076   65082  -65088   65127      10
   65076   65055   65061   65070      62   65076   65055  -65061   65070       1
   65076   65055  -65061   65070      16   65079   65076   65082   65088      17
   65079   65076   65055   65061       1   65079   65076   65055   65049       1
   65082   65088   65127   65133       7   65082   65088  -65127   65133       8
   65082   65088  -65127   65133       9   65082   65088  -65127   65133      10
   65082   65088  -65127   65133      11   65088   65127   65133   65136      17
   65088   65127   65133   65163      17   65094   65088   65127   65133      12
   65094   65088  -65127   65133      13   65094   65088  -65127   65133      14
   65094   65088  -65127   65133      10   65103   65094   65088   65082      24
   65112   65103   65094   65088      28   65112   65103  -65094   65088      29
   65112   65103  -65094   65088      30   65115   65112   65103   65094       3
   65115   65112  -65103   65094      31   65118   65112   65103   65094       3
   65118   65112  -65103   65094       1   65118   65112  -65103   65094      16
   65127   65133   65136   65145      18   65127   65133  -65136   65145      19
   65127   65133  -65136   65145      14   65127   65133  -65136   65145      10
   65127   65133   65163   65169       3   65127   65133  -65163   65169      20
   65127   65133  -65163   65169      21   65127   65133  -65163   65169      10
   65127   65133   65163   65154      18   65127   65133  -65163   65154      19
   65127   65133  -65163   65154      14   65127   65133  -65163   65154      10
   65127   65088   65094   65103      27   65130   65127   65133   65136      17
   65130   65127   65133   65163      17   65130   65127   65088   65094       1
   65130   65127   65088   65082       1   65133   65163   65169   65175       7
   65133   65163  -65169   65175       8   65133   65163  -65169   65175       9
   65133   65163  -65169   65175      10   65133   65163  -65169   65175      11
   65145   65154  -65163   65133       2   65154   65163   65169   65175      12
   65154   65163  -65169   65175      13   65154   65163  -65169   65175      14
   65154   65163  -65169   65175      10   65154   65163  -65133   65136       1
   65154   65145  -65136   65133       2   65163   65169   65175   65181      17
   65163   65154  -65145   65136       3   65163   65154  -65145   65136       1
   65163   65154  -65145   65136      15   65163   65133  -65136   65145       1
   65169   65175   65181   65187      18   65169   65175  -65181   65187      19
   65169   65175  -65181   65187      14   65169   65175  -65181   65187      10
   65169   65175   65181   65232       3   65169   65175  -65181   65232      20
   65169   65175  -65181   65232      21   65169   65175  -65181   65232      10
   65169   65163   65154   65145       2   65169   65163   65133   65136       1
   65172   65169   65175   65181      17   65172   65169   65163   65154       1
   65172   65169   65163   65133       1   65175   65181   65232   65238       7
   65175   65181  -65232   65238       8   65175   65181  -65232   65238       9
   65175   65181  -65232   65238      10   65175   65181  -65232   65238      11
   65181   65232   65238   65244      17   65187   65181   65232   65238      12
   65187   65181  -65232   65238      13   65187   65181  -65232   65238      14
   65187   65181  -65232   65238      10   65196   65187   65181   65175       3
   65199   65196   65187   65181       1   65205   65199   65196   65187       4
   65211   65220   65226   65196       4   65211   65205  -65199   65196       4
   65214   65211   65205   65199       4   65220   65226   65196   65199       4
   65220   65226   65196   65187       4   65220   65211  -65205   65199       4
   65226   65220   65211   65214       4   65226   65220   65211   65205       4
   65226   65196  -65199   65205       4   65226   65196   65187   65181       1
   65232   65238   65244   65253      53   65232   65238  -65244   65253      54
   65232   65238  -65244   65253      55   65232   65238  -65244   65253      56
   65232   65181   65187   65196       6   65235   65232   65238   65244      17
   65235   65232   65181   65187       1   65235   65232   65181   65175       1
   65238   65244   65253   65259      48   65238   65244  -65253   65259      49
   65238   65244  -65253   65259      50   65238   65244  -65253   65259      51
   65244   65253   65259   65265      17   65253   65259   65265   65271      18
   65253   65259  -65265   65271      19   65253   65259  -65265   65271      14
   65253   65259  -65265   65271      10   65253   65259   65265   65304       3
   65253   65259  -65265   65304      20   65253   65259  -65265   65304      21
   65253   65259  -65265   65304      10   65256   65253   65259   65265      17
   65256   65253   65244   65238       3   65259   65265   65304   65310       7
   65259   65265  -65304   65310       8   65259   65265  -65304   65310       9
   65259   65265  -65304   65310      10   65259   65265  -65304   65310      11
   65265   65304   65310   65316      17   65271   65265   65304   65310      12
   65271   65265  -65304   65310      13   65271   65265  -65304   65310      14
   65271   65265  -65304   65310      10   65280   65271   65265   65259      24
   65289   65280   65271   65265      28   65289   65280  -65271   65265      29
   65289   65280  -65271   65265      30   65292   65289   65280   65271       3
   65292   65289  -65280   65271      31   65295   65289   65280   65271       3
   65295   65289  -65280   65271       1   65295   65289  -65280   65271      16
   65304   65310   65316   65322      18   65304   65310  -65316   65322      19
   65304   65310  -65316   65322      14   65304   65310  -65316   65322      10
   65304   65310   65316   65355       3   65304   65310  -65316   65355      20
   65304   65310  -65316   65355      21   65304   65310  -65316   65355      10
   65304   65265   65271   65280      27   65307   65304   65310   65316      17
   65307   65304   65265   65271       1   65307   65304   65265   65259       1
   65310   65316   65355   65361       7   65310   65316  -65355   65361       8
   65310   65316  -65355   65361       9   65310   65316  -65355   65361      10
   65310   65316  -65355   65361      11   65316   65355   65361   65367      17
   65322   65316   65355   65361      12   65322   65316  -65355   65361      13
   65322   65316  -65355   65361      14   65322   65316  -65355   65361      10
   65331   65322   65316   65310      24   65340   65331   65322   65316      28
   65340   65331  -65322   65316      29   65340   65331  -65322   65316      30
   65343   65340   65331   65322       3   65343   65340  -65331   65322      31
   65346   65340   65331   65322       3   65346   65340  -65331   65322       1
   65346   65340  -65331   65322      16   65355   65361   65367   65373       3
   65355   65361  -65367   65373      19   65355   65361  -65367   65373      14
   65355   65361   65367   65388       3   65355   65361  -65367   65388      20
   65355   65361  -65367   65388      21   65355   65361  -65367   65388      10
   65355   65316   65322   65331      27   65358   65355   65361   65367      17
   65358   65355   65316   65322       1   65358   65355   65316   65310       1
   65361   65367   65388   65394       7   65361   65367  -65388   65394       8
   65361   65367  -65388   65394       9   65361   65367  -65388   65394      10
   65361   65367  -65388   65394      11   65367   65388   65394   65400      17
   65373   65367   65388   65394      12   65373   65367  -65388   65394      13
   65373   65367  -65388   65394      14   65382   65373   65367   65361      57
   65382   65373  -65367   65361       1   65382   65373  -65367   65361      16
   65388   65394   65400   65406      18   65388   65394  -65400   65406      19
   65388   65394  -65400   65406      14   65388   65394  -65400   65406      10
   65388   65394   65400   65451       3   65388   65394  -65400   65451      20
   65388   65394  -65400   65451      21   65388   65394  -65400   65451      10
   65388   65367   65373   65382      62   65388   65367  -65373   65382       1
   65388   65367  -65373   65382      16   65391   65388   65394   65400      17
   65391   65388   65367   65373       1   65391   65388   65367   65361       1
   65394   65400   65451   65457       7   65394   65400  -65451   65457       8
   65394   65400  -65451   65457       9   65394   65400  -65451   65457      10
   65394   65400  -65451   65457      11   65400   65451   65457   65463      17
   65406   65400   65451   65457      12   65406   65400  -65451   65457      13
   65406   65400  -65451   65457      14   65406   65400  -65451   65457      10
   65415   65406   65400   65394       3   65418   65415   65406   65400       1
   65424   65418   65415   65406       4   65430   65439   65445   65415       4
   65430   65424  -65418   65415       4   65433   65430   65424   65418       4
   65439   65445   65415   65418       4   65439   65445   65415   65406       4
   65439   65430  -65424   65418       4   65445   65439   65430   65433       4
   65445   65439   65430   65424       4   65445   65415  -65418   65424       4
   65445   65415   65406   65400       1   65451   65457   65463   65469       3
   65451   65457  -65463   65469      19   65451   65457  -65463   65469      14
   65451   65457   65463   65484       3   65451   65457  -65463   65484      20
   65451   65457  -65463   65484      21   65451   65457  -65463   65484      10
   65451   65400   65406   65415       6   65454   65451   65457   65463      17
   65454   65451   65400   65406       1   65454   65451   65400   65394       1
   65457   65463   65484   65490       7   65457   65463  -65484   65490       8
   65457   65463  -65484   65490       9   65457   65463  -65484   65490      10
   65457   65463  -65484   65490      11   65463   65484   65490   65496      17
   65469   65463   65484   65490      12   65469   65463  -65484   65490      13
   65469   65463  -65484   65490      14   65478   65469   65463   65457      57
   65478   65469  -65463   65457       1   65478   65469  -65463   65457      16
   65484   65490   65496   65505      53   65484   65490  -65496   65505      54
   65484   65490  -65496   65505      55   65484   65490  -65496   65505      56
   65484   65463   65469   65478      62   65484   65463  -65469   65478       1
   65484   65463  -65469   65478      16   65487   65484   65490   65496      17
   65487   65484   65463   65469       1   65487   65484   65463   65457       1
   65490   65496   65505   65511      48   65490   65496  -65505   65511      49
   65490   65496  -65505   65511      50   65490   65496  -65505   65511      51
   65496   65505   65511   65517      17   65505   65511   65517   65523      18
   65505   65511  -65517   65523      19   65505   65511  -65517   65523      14
   65505   65511  -65517   65523      10   65505   65511   65517   65568       3
   65505   65511  -65517   65568      20   65505   65511  -65517   65568      21
   65505   65511  -65517   65568      10   65508   65505   65511   65517      17
   65508   65505   65496   65490       3   65511   65517   65568   65574       7
   65511   65517  -65568   65574       8   65511   65517  -65568   65574       9
   65511   65517  -65568   65574      10   65511   65517  -65568   65574      11
   65517   65568   65574   65580      17   65523   65517   65568   65574      12
   65523   65517  -65568   65574      13   65523   65517  -65568   65574      14
   65523   65517  -65568   65574      10   65532   65523   65517   65511       3
   65535   65532   65523   65517       1   65541   65535   65532   65523       4
   65547   65556   65562   65532       4   65547   65541  -65535   65532       4
   65550   65547   65541   65535       4   65556   65562   65532   65535       4
   65556   65562   65532   65523       4   65556   65547  -65541   65535       4
   65562   65556   65547   65550       4   65562   65556   65547   65541       4
   65562   65532  -65535   65541       4   65562   65532   65523   65517       1
   65568   65574   65580   65586       3   65568   65574  -65580   65586      19
   65568   65574  -65580   65586      14   65568   65574   65580   65601       3
   65568   65574  -65580   65601      20   65568   65574  -65580   65601      21
   65568   65574  -65580   65601      10   65568   65517   65523   65532       6
   65571   65568   65574   65580      17   65571   65568   65517   65523       1
   65571   65568   65517   65511       1   65574   65580   65601   65607       7
   65574   65580  -65601   65607       8   65574   65580  -65601   65607       9
   65574   65580  -65601   65607      10   65574   65580  -65601   65607      11
   65580   65601   65607   65613      17   65586   65580   65601   65607      12
   65586   65580  -65601   65607      13   65586   65580  -65601   65607      14
   65595   65586   65580   65574      57   65595   65586  -65580   65574       1
   65595   65586  -65580   65574      16   65601   65607   65613   65619      18
   65601   65607  -65613   65619      19   65601   65607  -65613   65619      14
   65601   65607  -65613   65619      10   65601   65607   65613   65652       3
   65601   65607  -65613   65652      20   65601   65607  -65613   65652      21
   65601   65607  -65613   65652      10   65601   65580   65586   65595      62
   65601   65580  -65586   65595       1   65601   65580  -65586   65595      16
   65604   65601   65607   65613      17   65604   65601   65580   65586       1
   65604   65601   65580   65574       1   65607   65613   65652   65658       7
   65607   65613  -65652   65658       8   65607   65613  -65652   65658       9
   65607   65613  -65652   65658      10   65607   65613  -65652   65658      11
   65613   65652   65658   65664      17   65619   65613   65652   65658      12
   65619   65613  -65652   65658      13   65619   65613  -65652   65658      14
   65619   65613  -65652   65658      10   65628   65619   65613   65607      24
   65637   65628   65619   65613      28   65637   65628  -65619   65613      29
   65637   65628  -65619   65613      30   65640   65637   65628   65619       3
   65640   65637  -65628   65619      31   65643   65637   65628   65619       3
   65643   65637  -65628   65619       1   65643   65637  -65628   65619      16
   65652   65658   65664   65670       3   65652   65658  -65664   65670      19
   65652   65658  -65664   65670      14   65652   65658   65664   65685       3
   65652   65658  -65664   65685      20   65652   65658  -65664   65685      21
   65652   65658  -65664   65685      10   65652   65613   65619   65628      27
   65655   65652   65658   65664      17   65655   65652   65613   65619       1
   65655   65652   65613   65607       1   65658   65664   65685   65691       7
   65658   65664  -65685   65691       8   65658   65664  -65685   65691       9
   65658   65664  -65685   65691      10   65658   65664  -65685   65691      11
   65664   65685   65691   65697      17   65670   65664   65685   65691      12
   65670   65664  -65685   65691      13   65670   65664  -65685   65691      14
   65679   65670   65664   65658      57   65679   65670  -65664   65658       1
   65679   65670  -65664   65658      16   65685   65691   65697   65703       3
   65685   65691  -65697   65703      19   65685   65691  -65697   65703      14
   65685   65691   65697   65727       3   65685   65691  -65697   65727      20
   65685   65691  -65697   65727      21   65685   65691  -65697   65727      10
   65685   65664   65670   65679      62   65685   65664  -65670   65679       1
   65685   65664  -65670   65679      16   65688   65685   65691   65697      17
   65688   65685   65664   65670       1   65688   65685   65664   65658       1
   65691   65697   65727   65733       7   65691   65697  -65727   65733       8
   65691   65697  -65727   65733       9   65691   65697  -65727   65733      10
   65691   65697  -65727   65733      11   65697   65727   65733   65739      17
   65703   65697   65727   65733      12   65703   65697  -65727   65733      13
   65703   65697  -65727   65733      14   65709   65703   65697   65691      93
   65709   65703  -65697   65691      94   65709   65703  -65697   65691      15
   65709   65703  -65697   65691      95   65721   65703   65697   65691      96
   65721   65703  -65697   65691       1   65721   65703  -65697   65691      16
   65727   65733   65739   65745      18   65727   65733  -65739   65745      19
   65727   65733  -65739   65745      14   65727   65733  -65739   65745      10
   65727   65733   65739   65763       3   65727   65733  -65739   65763      20
   65727   65733  -65739   65763      21   65727   65733  -65739   65763      10
   65727   65697   65703   65709       3   65727   65697  -65703   65709       1
   65727   65697  -65703   65709      16   65727   65697   65703   65721      66
   65727   65697  -65703   65721       1   65727   65697  -65703   65721      16
   65730   65727   65733   65739      17   65730   65727   65697   65703       1
   65730   65727   65697   65691       1   65733   65739   65763   65769       7
   65733   65739  -65763   65769       8   65733   65739  -65763   65769       9
   65733   65739  -65763   65769      10   65733   65739  -65763   65769      11
   65739   65763   65769   65775      17   65745   65739   65763   65769      12
   65745   65739  -65763   65769      13   65745   65739  -65763   65769      14
   65745   65739  -65763   65769      10   65754   65745   65739   65733      32
   65754   65745  -65739   65733      33   65754   65745  -65739   65733      34
   65754   65745  -65739   65733      35   65754   65745  -65739   65733      36
   65754   65745  -65739   65733      37   65757   65754   65745   65739       3
   65757   65754  -65745   65739      38   65757   65754  -65745   65739      25
   65757   65754  -65745   65739      39   65757   65754  -65745   65739      40
   65757   65754  -65745   65739      41   65760   65754   65745   65739       3
   65760   65754  -65745   65739      38   65760   65754  -65745   65739      25
   65760   65754  -65745   65739      39   65760   65754  -65745   65739      40
   65760   65754  -65745   65739      41   65763   65769   65775   65781       3
   65763   65769  -65775   65781      19   65763   65769  -65775   65781      14
   65763   65769   65775   65805       3   65763   65769  -65775   65805      20
   65763   65769  -65775   65805      21   65763   65769  -65775   65805      10
   65763   65739   65745   65754       2   65766   65763   65769   65775      17
   65766   65763   65739   65745       1   65766   65763   65739   65733       1
   65769   65775   65805   65811       7   65769   65775  -65805   65811       8
   65769   65775  -65805   65811       9   65769   65775  -65805   65811      10
   65769   65775  -65805   65811      11   65775   65805   65811   65817      17
   65781   65775   65805   65811      12   65781   65775  -65805   65811      13
   65781   65775  -65805   65811      14   65787   65781   65775   65769      93
   65787   65781  -65775   65769      94   65787   65781  -65775   65769      15
   65787   65781  -65775   65769      95   65799   65781   65775   65769      96
   65799   65781  -65775   65769       1   65799   65781  -65775   65769      16
   65805   65811   65817   65823       3   65805   65811  -65817   65823      19
   65805   65811  -65817   65823      14   65805   65811   65817   65838       3
   65805   65811  -65817   65838      20   65805   65811  -65817   65838      21
   65805   65811  -65817   65838      10   65805   65775   65781   65787       3
   65805   65775  -65781   65787       1   65805   65775  -65781   65787      16
   65805   65775   65781   65799      66   65805   65775  -65781   65799       1
   65805   65775  -65781   65799      16   65808   65805   65811   65817      17
   65808   65805   65775   65781       1   65808   65805   65775   65769       1
   65811   65817   65838   65844       7   65811   65817  -65838   65844       8
   65811   65817  -65838   65844       9   65811   65817  -65838   65844      10
   65811   65817  -65838   65844      11   65817   65838   65844   65850      17
   65823   65817   65838   65844      12   65823   65817  -65838   65844      13
   65823   65817  -65838   65844      14   65832   65823   65817   65811      57
   65832   65823  -65817   65811       1   65832   65823  -65817   65811      16
   65838   65844   65850   65859      53   65838   65844  -65850   65859      54
   65838   65844  -65850   65859      55   65838   65844  -65850   65859      56
   65838   65817   65823   65832      62   65838   65817  -65823   65832       1
   65838   65817  -65823   65832      16   65841   65838   65844   65850      17
   65841   65838   65817   65823       1   65841   65838   65817   65811       1
   65844   65850   65859   65865      48   65844   65850  -65859   65865      49
   65844   65850  -65859   65865      50   65844   65850  -65859   65865      51
   65850   65859   65865   65871      17   65859   65865   65871   65877      18
   65859   65865  -65871   65877      19   65859   65865  -65871   65877      14
   65859   65865  -65871   65877      10   65859   65865   65871   65922       3
   65859   65865  -65871   65922      20   65859   65865  -65871   65922      21
   65859   65865  -65871   65922      10   65862   65859   65865   65871      17
   65862   65859   65850   65844       3   65865   65871   65922   65928       7
   65865   65871  -65922   65928       8   65865   65871  -65922   65928       9
   65865   65871  -65922   65928      10   65865   65871  -65922   65928      11
   65871   65922   65928   65934      17   65877   65871   65922   65928      12
   65877   65871  -65922   65928      13   65877   65871  -65922   65928      14
   65877   65871  -65922   65928      10   65886   65877   65871   65865       3
   65889   65886   65877   65871       1   65895   65889   65886   65877       4
   65901   65910   65916   65886       4   65901   65895  -65889   65886       4
   65904   65901   65895   65889       4   65910   65916   65886   65889       4
   65910   65916   65886   65877       4   65910   65901  -65895   65889       4
   65916   65910   65901   65904       4   65916   65910   65901   65895       4
   65916   65886  -65889   65895       4   65916   65886   65877   65871       1
   65922   65928   65934   65943      53   65922   65928  -65934   65943      54
   65922   65928  -65934   65943      55   65922   65928  -65934   65943      56
   65922   65871   65877   65886       6   65925   65922   65928   65934      17
   65925   65922   65871   65877       1   65925   65922   65871   65865       1
   65928   65934   65943   65949      48   65928   65934  -65943   65949      49
   65928   65934  -65943   65949      50   65928   65934  -65943   65949      51
   65934   65943   65949   65955      17   65943   65949   65955   65961      18
   65943   65949  -65955   65961      19   65943   65949  -65955   65961      14
   65943   65949  -65955   65961      10   65943   65949   65955   65994       3
   65943   65949  -65955   65994      20   65943   65949  -65955   65994      21
   65943   65949  -65955   65994      10   65946   65943   65949   65955      17
   65946   65943   65934   65928       3   65949   65955   65994   66000       7
   65949   65955  -65994   66000       8   65949   65955  -65994   66000       9
   65949   65955  -65994   66000      10   65949   65955  -65994   66000      11
   65955   65994   66000   66006      17   65961   65955   65994   66000      12
   65961   65955  -65994   66000      13   65961   65955  -65994   66000      14
   65961   65955  -65994   66000      10   65970   65961   65955   65949      24
   65979   65970   65961   65955      28   65979   65970  -65961   65955      29
   65979   65970  -65961   65955      30   65982   65979   65970   65961       3
   65982   65979  -65970   65961      31   65985   65979   65970   65961       3
   65985   65979  -65970   65961       1   65985   65979  -65970   65961      16
   65994   66000   66006   66012       3   65994   66000  -66006   66012      19
   65994   66000  -66006   66012      14   65994   66000   66006   66027       3
   65994   66000  -66006   66027      20   65994   66000  -66006   66027      21
   65994   66000  -66006   66027      10   65994   65955   65961   65970      27
   65997   65994   66000   66006      17   65997   65994   65955   65961       1
   65997   65994   65955   65949       1   66000   66006   66027   66033       7
   66000   66006  -66027   66033       8   66000   66006  -66027   66033       9
   66000   66006  -66027   66033      10   66000   66006  -66027   66033      11
   66006   66027   66033   66039      17   66012   66006   66027   66033      12
   66012   66006  -66027   66033      13   66012   66006  -66027   66033      14
   66021   66012   66006   66000      57   66021   66012  -66006   66000       1
   66021   66012  -66006   66000      16   66027   66033   66039   66045       3
   66027   66033  -66039   66045      19   66027   66033  -66039   66045      14
   66027   66033   66039   66060       3   66027   66033  -66039   66060      20
   66027   66033  -66039   66060      21   66027   66033  -66039   66060      10
   66027   66006   66012   66021      62   66027   66006  -66012   66021       1
   66027   66006  -66012   66021      16   66030   66027   66033   66039      17
   66030   66027   66006   66012       1   66030   66027   66006   66000       1
   66033   66039   66060   66066       7   66033   66039  -66060   66066       8
   66033   66039  -66060   66066       9   66033   66039  -66060   66066      10
   66033   66039  -66060   66066      11   66039   66060   66066   66072      17
   66045   66039   66060   66066      12   66045   66039  -66060   66066      13
   66045   66039  -66060   66066      14   66054   66045   66039   66033      57
   66054   66045  -66039   66033       1   66054   66045  -66039   66033      16
   66060   66066   66072   66078      18   66060   66066  -66072   66078      19
   66060   66066  -66072   66078      14   66060   66066  -66072   66078      10
   66060   66066   66072   66123       3   66060   66066  -66072   66123      20
   66060   66066  -66072   66123      21   66060   66066  -66072   66123      10
   66060   66039   66045   66054      62   66060   66039  -66045   66054       1
   66060   66039  -66045   66054      16   66063   66060   66066   66072      17
   66063   66060   66039   66045       1   66063   66060   66039   66033       1
   66066   66072   66123   66129       7   66066   66072  -66123   66129       8
   66066   66072  -66123   66129       9   66066   66072  -66123   66129      10
   66066   66072  -66123   66129      11   66072   66123   66129   66135      17
   66078   66072   66123   66129      12   66078   66072  -66123   66129      13
   66078   66072  -66123   66129      14   66078   66072  -66123   66129      10
   66087   66078   66072   66066       3   66090   66087   66078   66072       1
   66096   66090   66087   66078       4   66102   66111   66117   66087       4
   66102   66096  -66090   66087       4   66105   66102   66096   66090       4
   66111   66117   66087   66090       4   66111   66117   66087   66078       4
   66111   66102  -66096   66090       4   66117   66111   66102   66105       4
   66117   66111   66102   66096       4   66117   66087  -66090   66096       4
   66117   66087   66078   66072       1   66123   66129   66135   66141       3
   66123   66129  -66135   66141      19   66123   66129  -66135   66141      14
   66123   66129   66135   66156       3   66123   66129  -66135   66156      20
   66123   66129  -66135   66156      21   66123   66129  -66135   66156      10
   66123   66072   66078   66087       6   66126   66123   66129   66135      17
   66126   66123   66072   66078       1   66126   66123   66072   66066       1
   66129   66135   66156   66162       7   66129   66135  -66156   66162       8
   66129   66135  -66156   66162       9   66129   66135  -66156   66162      10
   66129   66135  -66156   66162      11   66135   66156   66162   66168      17
   66141   66135   66156   66162      12   66141   66135  -66156   66162      13
   66141   66135  -66156   66162      14   66150   66141   66135   66129      57
   66150   66141  -66135   66129       1   66150   66141  -66135   66129      16
   66156   66162   66168   66174       3   66156   66162  -66168   66174      19
   66156   66162  -66168   66174      14   66156   66162   66168   66189       3
   66156   66162  -66168   66189      20   66156   66162  -66168   66189      21
   66156   66162  -66168   66189      10   66156   66135   66141   66150      62
   66156   66135  -66141   66150       1   66156   66135  -66141   66150      16
   66159   66156   66162   66168      17   66159   66156   66135   66141       1
   66159   66156   66135   66129       1   66162   66168   66189   66195       7
   66162   66168  -66189   66195       8   66162   66168  -66189   66195       9
   66162   66168  -66189   66195      10   66162   66168  -66189   66195      11
   66168   66189   66195   66201      17   66174   66168   66189   66195      12
   66174   66168  -66189   66195      13   66174   66168  -66189   66195      14
   66183   66174   66168   66162      57   66183   66174  -66168   66162       1
   66183   66174  -66168   66162      16   66189   66195   66201   66207      18
   66189   66195  -66201   66207      19   66189   66195  -66201   66207      14
   66189   66195  -66201   66207      10   66189   66195   66201   66252       3
   66189   66195  -66201   66252      20   66189   66195  -66201   66252      21
   66189   66195  -66201   66252      10   66189   66168   66174   66183      62
   66189   66168  -66174   66183       1   66189   66168  -66174   66183      16
   66192   66189   66195   66201      17   66192   66189   66168   66174       1
   66192   66189   66168   66162       1   66195   66201   66252   66258       7
   66195   66201  -66252   66258       8   66195   66201  -66252   66258       9
   66195   66201  -66252   66258      10   66195   66201  -66252   66258      11
   66201   66252   66258   66264      17   66207   66201   66252   66258      12
   66207   66201  -66252   66258      13   66207   66201  -66252   66258      14
   66207   66201  -66252   66258      10   66216   66207   66201   66195       3
   66219   66216   66207   66201       1   66225   66219   66216   66207       4
   66231   66240   66246   66216       4   66231   66225  -66219   66216       4
   66234   66231   66225   66219       4   66240   66246   66216   66219       4
   66240   66246   66216   66207       4   66240   66231  -66225   66219       4
   66246   66240   66231   66234       4   66246   66240   66231   66225       4
   66246   66216  -66219   66225       4   66246   66216   66207   66201       1
   66252   66258   66264   66273      53   66252   66258  -66264   66273      54
   66252   66258  -66264   66273      55   66252   66258  -66264   66273      56
   66252   66201   66207   66216       6   66255   66252   66258   66264      17
   66255   66252   66201   66207       1   66255   66252   66201   66195       1
   66258   66264   66273   66279      48   66258   66264  -66273   66279      49
   66258   66264  -66273   66279      50   66258   66264  -66273   66279      51
   66264   66273   66279   66285      17   66273   66279   66285   66291      18
   66273   66279  -66285   66291      19   66273   66279  -66285   66291      14
   66273   66279  -66285   66291      10   66273   66279   66285   66324       3
   66273   66279  -66285   66324      20   66273   66279  -66285   66324      21
   66273   66279  -66285   66324      10   66276   66273   66279   66285      17
   66276   66273   66264   66258       3   66279   66285   66324   66330       7
   66279   66285  -66324   66330       8   66279   66285  -66324   66330       9
   66279   66285  -66324   66330      10   66279   66285  -66324   66330      11
   66285   66324   66330   66336      17   66291   66285   66324   66330      12
   66291   66285  -66324   66330      13   66291   66285  -66324   66330      14
   66291   66285  -66324   66330      10   66300   66291   66285   66279      24
   66309   66300   66291   66285      28   66309   66300  -66291   66285      29
   66309   66300  -66291   66285      30   66312   66309   66300   66291       3
   66312   66309  -66300   66291      31   66315   66309   66300   66291       3
   66315   66309  -66300   66291       1   66315   66309  -66300   66291      16
   66324   66330   66336   66342       3   66324   66330  -66336   66342      19
   66324   66330  -66336   66342      14   66324   66330   66336   66357       3
   66324   66330  -66336   66357      20   66324   66330  -66336   66357      21
   66324   66330  -66336   66357      10   66324   66285   66291   66300      27
   66327   66324   66330   66336      17   66327   66324   66285   66291       1
   66327   66324   66285   66279       1   66330   66336   66357   66363       7
   66330   66336  -66357   66363       8   66330   66336  -66357   66363       9
   66330   66336  -66357   66363      10   66330   66336  -66357   66363      11
   66336   66357   66363   66369      17   66342   66336   66357   66363      12
   66342   66336  -66357   66363      13   66342   66336  -66357   66363      14
   66351   66342   66336   66330      57   66351   66342  -66336   66330       1
   66351   66342  -66336   66330      16   66357   66363   66369   66375      18
   66357   66363  -66369   66375      19   66357   66363  -66369   66375      14
   66357   66363  -66369   66375      10   66357   66363   66369   66408       3
   66357   66363  -66369   66408      20   66357   66363  -66369   66408      21
   66357   66363  -66369   66408      10   66357   66336   66342   66351      62
   66357   66336  -66342   66351       1   66357   66336  -66342   66351      16
   66360   66357   66363   66369      17   66360   66357   66336   66342       1
   66360   66357   66336   66330       1   66363   66369   66408   66414       7
   66363   66369  -66408   66414       8   66363   66369  -66408   66414       9
   66363   66369  -66408   66414      10   66363   66369  -66408   66414      11
   66369   66408   66414   66420      17   66375   66369   66408   66414      12
   66375   66369  -66408   66414      13   66375   66369  -66408   66414      14
   66375   66369  -66408   66414      10   66384   66375   66369   66363      24
   66393   66384   66375   66369      28   66393   66384  -66375   66369      29
   66393   66384  -66375   66369      30   66396   66393   66384   66375       3
   66396   66393  -66384   66375      31   66399   66393   66384   66375       3
   66399   66393  -66384   66375       1   66399   66393  -66384   66375      16
   66408   66414   66420   66426      18   66408   66414  -66420   66426      19
   66408   66414  -66420   66426      14   66408   66414  -66420   66426      10
   66408   66414   66420   66450       3   66408   66414  -66420   66450      20
   66408   66414  -66420   66450      21   66408   66414  -66420   66450      10
   66408   66369   66375   66384      27   66411   66408   66414   66420      17
   66411   66408   66369   66375       1   66411   66408   66369   66363       1
   66414   66420   66450   66456       7   66414   66420  -66450   66456       8
   66414   66420  -66450   66456       9   66414   66420  -66450   66456      10
   66414   66420  -66450   66456      11   66420   66450   66456   66462      17
   66426   66420   66450   66456      12   66426   66420  -66450   66456      13
   66426   66420  -66450   66456      14   66426   66420  -66450   66456      10
   66435   66426   66420   66414      65   66438   66435   66426   66420      66
   66441   66435   66426   66420      67   66441   66435  -66426   66420      68
   66441   66435  -66426   66420      69   66441   66435  -66426   66420      70
   66441   66435  -66426   66420      71   66441   66435  -66426   66420      72
   66450   66456   66462   66468       3   66450   66456  -66462   66468      19
   66450   66456  -66462   66468      14   66450   66456   66462   66492       3
   66450   66456  -66462   66492      20   66450   66456  -66462   66492      21
   66450   66456  -66462   66492      10   66450   66420   66426   66435      73
   66450   66420  -66426   66435      74   66450   66420  -66426   66435      75
   66450   66420  -66426   66435      76   66450   66420  -66426   66435      77
   66450   66420  -66426   66435      78   66453   66450   66456   66462      17
   66453   66450   66420   66426       1   66453   66450   66420   66414       1
   66456   66462   66492   66498       7   66456   66462  -66492   66498       8
   66456   66462  -66492   66498       9   66456   66462  -66492   66498      10
   66456   66462  -66492   66498      11   66462   66492   66498   66504      17
   66468   66462   66492   66498      12   66468   66462  -66492   66498      13
   66468   66462  -66492   66498      14   66474   66468   66462   66456      93
   66474   66468  -66462   66456      94   66474   66468  -66462   66456      15
   66474   66468  -66462   66456      95   66486   66468   66462   66456      96
   66486   66468  -66462   66456       1   66486   66468  -66462   66456      16
   66492   66498   66504   66513      53   66492   66498  -66504   66513      54
   66492   66498  -66504   66513      55   66492   66498  -66504   66513      56
   66492   66462   66468   66474       3   66492   66462  -66468   66474       1
   66492   66462  -66468   66474      16   66492   66462   66468   66486      66
   66492   66462  -66468   66486       1   66492   66462  -66468   66486      16
   66495   66492   66498   66504      17   66495   66492   66462   66468       1
   66495   66492   66462   66456       1   66498   66504   66513   66519      48
   66498   66504  -66513   66519      49   66498   66504  -66513   66519      50
   66498   66504  -66513   66519      51   66504   66513   66519   66525      17
   66513   66519   66525   66531      18   66513   66519  -66525   66531      19
   66513   66519  -66525   66531      14   66513   66519  -66525   66531      10
   66513   66519   66525   66576       3   66513   66519  -66525   66576      20
   66513   66519  -66525   66576      21   66513   66519  -66525   66576      10
   66516   66513   66519   66525      17   66516   66513   66504   66498       3
   66519   66525   66576   66582       7   66519   66525  -66576   66582       8
   66519   66525  -66576   66582       9   66519   66525  -66576   66582      10
   66519   66525  -66576   66582      11   66525   66576   66582   66588      17
   66531   66525   66576   66582      12   66531   66525  -66576   66582      13
   66531   66525  -66576   66582      14   66531   66525  -66576   66582      10
   66540   66531   66525   66519       3   66543   66540   66531   66525       1
   66549   66543   66540   66531       4   66555   66564   66570   66540       4
   66555   66549  -66543   66540       4   66558   66555   66549   66543       4
   66564   66570   66540   66543       4   66564   66570   66540   66531       4
   66564   66555  -66549   66543       4   66570   66564   66555   66558       4
   66570   66564   66555   66549       4   66570   66540  -66543   66549       4
   66570   66540   66531   66525       1   66576   66582   66588   66597      53
   66576   66582  -66588   66597      54   66576   66582  -66588   66597      55
   66576   66582  -66588   66597      56   66576   66525   66531   66540       6
   66579   66576   66582   66588      17   66579   66576   66525   66531       1
   66579   66576   66525   66519       1   66582   66588   66597   66603      48
   66582   66588  -66597   66603      49   66582   66588  -66597   66603      50
   66582   66588  -66597   66603      51   66588   66597   66603   66609      17
   66597   66603   66609   66615       3   66597   66603  -66609   66615      19
   66597   66603  -66609   66615      14   66597   66603   66609   66639       3
   66597   66603  -66609   66639      20   66597   66603  -66609   66639      21
   66597   66603  -66609   66639      10   66600   66597   66603   66609      17
   66600   66597   66588   66582       3   66603   66609   66639   66645       7
   66603   66609  -66639   66645       8   66603   66609  -66639   66645       9
   66603   66609  -66639   66645      10   66603   66609  -66639   66645      11
   66609   66639   66645   66651      17   66615   66609   66639   66645      12
   66615   66609  -66639   66645      13   66615   66609  -66639   66645      14
   66621   66615   66609   66603      93   66621   66615  -66609   66603      94
   66621   66615  -66609   66603      15   66621   66615  -66609   66603      95
   66633   66615   66609   66603      96   66633   66615  -66609   66603       1
   66633   66615  -66609   66603      16   66639   66645   66651   66657      18
   66639   66645  -66651   66657      19   66639   66645  -66651   66657      14
   66639   66645  -66651   66657      10   66639   66645   66651   66690       3
   66639   66645  -66651   66690      20   66639   66645  -66651   66690      21
   66639   66645  -66651   66690      10   66639   66609   66615   66621       3
   66639   66609  -66615   66621       1   66639   66609  -66615   66621      16
   66639   66609   66615   66633      66   66639   66609  -66615   66633       1
   66639   66609  -66615   66633      16   66642   66639   66645   66651      17
   66642   66639   66609   66615       1   66642   66639   66609   66603       1
   66645   66651   66690   66696       7   66645   66651  -66690   66696       8
   66645   66651  -66690   66696       9   66645   66651  -66690   66696      10
   66645   66651  -66690   66696      11   66651   66690   66696   66702      17
   66657   66651   66690   66696      12   66657   66651  -66690   66696      13
   66657   66651  -66690   66696      14   66657   66651  -66690   66696      10
   66666   66657   66651   66645      24   66675   66666   66657   66651      28
   66675   66666  -66657   66651      29   66675   66666  -66657   66651      30
   66678   66675   66666   66657       3   66678   66675  -66666   66657      31
   66681   66675   66666   66657       3   66681   66675  -66666   66657       1
   66681   66675  -66666   66657      16   66690   66696   66702   66708       3
   66690   66696  -66702   66708      19   66690   66696  -66702   66708      14
   66690   66696   66702   66723       3   66690   66696  -66702   66723      20
   66690   66696  -66702   66723      21   66690   66696  -66702   66723      10
   66690   66651   66657   66666      27   66693   66690   66696   66702      17
   66693   66690   66651   66657       1   66693   66690   66651   66645       1
   66696   66702   66723   66729       7   66696   66702  -66723   66729       8
   66696   66702  -66723   66729       9   66696   66702  -66723   66729      10
   66696   66702  -66723   66729      11   66702   66723   66729   66735      17
   66708   66702   66723   66729      12   66708   66702  -66723   66729      13
   66708   66702  -66723   66729      14   66717   66708   66702   66696      57
   66717   66708  -66702   66696       1   66717   66708  -66702   66696      16
   66723   66729   66735   66741       3   66723   66729  -66735   66741      19
   66723   66729  -66735   66741      14   66723   66729   66735   66765       3
   66723   66729  -66735   66765      20   66723   66729  -66735   66765      21
   66723   66729  -66735   66765      10   66723   66702   66708   66717      62
   66723   66702  -66708   66717       1   66723   66702  -66708   66717      16
   66726   66723   66729   66735      17   66726   66723   66702   66708       1
   66726   66723   66702   66696       1   66729   66735   66765   66771       7
   66729   66735  -66765   66771       8   66729   66735  -66765   66771       9
   66729   66735  -66765   66771      10   66729   66735  -66765   66771      11
   66735   66765   66771   66774      17   66735   66765   66771   66801      17
   66741   66735   66765   66771      12   66741   66735  -66765   66771      13
   66741   66735  -66765   66771      14   66747   66741   66735   66729      93
   66747   66741  -66735   66729      94   66747   66741  -66735   66729      15
   66747   66741  -66735   66729      95   66759   66741   66735   66729      96
   66759   66741  -66735   66729       1   66759   66741  -66735   66729      16
   66765   66771   66774   66783      18   66765   66771  -66774   66783      19
   66765   66771  -66774   66783      14   66765   66771  -66774   66783      10
   66765   66771   66801   66807       3   66765   66771  -66801   66807      20
   66765   66771  -66801   66807      21   66765   66771  -66801   66807      10
   66765   66771   66801   66792      18   66765   66771  -66801   66792      19
   66765   66771  -66801   66792      14   66765   66771  -66801   66792      10
   66765   66735   66741   66747       3   66765   66735  -66741   66747       1
   66765   66735  -66741   66747      16   66765   66735   66741   66759      66
   66765   66735  -66741   66759       1   66765   66735  -66741   66759      16
   66768   66765   66771   66774      17   66768   66765   66771   66801      17
   66768   66765   66735   66741       1   66768   66765   66735   66729       1
   66771   66801   66807   66813       7   66771   66801  -66807   66813       8
   66771   66801  -66807   66813       9   66771   66801  -66807   66813      10
   66771   66801  -66807   66813      11   66783   66792  -66801   66771       2
   66792   66801   66807   66813      12   66792   66801  -66807   66813      13
   66792   66801  -66807   66813      14   66792   66801  -66807   66813      10
   66792   66801  -66771   66774       1   66792   66783  -66774   66771       2
   66801   66807   66813   66819      17   66801   66792  -66783   66774       3
   66801   66792  -66783   66774       1   66801   66792  -66783   66774      15
   66801   66771  -66774   66783       1   66807   66813   66819   66825      18
   66807   66813  -66819   66825      19   66807   66813  -66819   66825      14
   66807   66813  -66819   66825      10   66807   66813   66819   66858       3
   66807   66813  -66819   66858      20   66807   66813  -66819   66858      21
   66807   66813  -66819   66858      10   66807   66801   66792   66783       2
   66807   66801   66771   66774       1   66810   66807   66813   66819      17
   66810   66807   66801   66792       1   66810   66807   66801   66771       1
   66813   66819   66858   66864       7   66813   66819  -66858   66864       8
   66813   66819  -66858   66864       9   66813   66819  -66858   66864      10
   66813   66819  -66858   66864      11   66819   66858   66864   66870      17
   66825   66819   66858   66864      12   66825   66819  -66858   66864      13
   66825   66819  -66858   66864      14   66825   66819  -66858   66864      10
   66834   66825   66819   66813      24   66843   66834   66825   66819      28
   66843   66834  -66825   66819      29   66843   66834  -66825   66819      30
   66846   66843   66834   66825       3   66846   66843  -66834   66825      31
   66849   66843   66834   66825       3   66849   66843  -66834   66825       1
   66849   66843  -66834   66825      16   66858   66864   66870   66879      53
   66858   66864  -66870   66879      54   66858   66864  -66870   66879      55
   66858   66864  -66870   66879      56   66858   66819   66825   66834      27
   66861   66858   66864   66870      17   66861   66858   66819   66825       1
   66861   66858   66819   66813       1   66864   66870   66879   66885      48
   66864   66870  -66879   66885      49   66864   66870  -66879   66885      50
   66864   66870  -66879   66885      51   66870   66879   66885   66891      17
   66879   66885   66891   66897      18   66879   66885  -66891   66897      19
   66879   66885  -66891   66897      14   66879   66885  -66891   66897      10
   66879   66885   66891   66942       3   66879   66885  -66891   66942      20
   66879   66885  -66891   66942      21   66879   66885  -66891   66942      10
   66882   66879   66885   66891      17   66882   66879   66870   66864       3
   66885   66891   66942   66948       7   66885   66891  -66942   66948       8
   66885   66891  -66942   66948       9   66885   66891  -66942   66948      10
   66885   66891  -66942   66948      11   66891   66942   66948   66954      17
   66897   66891   66942   66948      12   66897   66891  -66942   66948      13
   66897   66891  -66942   66948      14   66897   66891  -66942   66948      10
   66906   66897   66891   66885       3   66909   66906   66897   66891       1
   66915   66909   66906   66897       4   66921   66930   66936   66906       4
   66921   66915  -66909   66906       4   66924   66921   66915   66909       4
   66930   66936   66906   66909       4   66930   66936   66906   66897       4
   66930   66921  -66915   66909       4   66936   66930   66921   66924       4
   66936   66930   66921   66915       4   66936   66906  -66909   66915       4
   66936   66906   66897   66891       1   66942   66948   66954   66963      53
   66942   66948  -66954   66963      54   66942   66948  -66954   66963      55
   66942   66948  -66954   66963      56   66942   66891   66897   66906       6
   66945   66942   66948   66954      17   66945   66942   66891   66897       1
   66945   66942   66891   66885       1   66948   66954   66963   66969      48
   66948   66954  -66963   66969      49   66948   66954  -66963   66969      50
   66948   66954  -66963   66969      51   66954   66963   66969   66975      17
   66963   66969   66975   66981       3   66963   66969  -66975   66981      19
   66963   66969  -66975   66981      14   66963   66969   66975   66996       3
   66963   66969  -66975   66996      20   66963   66969  -66975   66996      21
   66963   66969  -66975   66996      10   66966   66963   66969   66975      17
   66966   66963   66954   66948       3   66969   66975   66996   67002       7
   66969   66975  -66996   67002       8   66969   66975  -66996   67002       9
   66969   66975  -66996   67002      10   66969   66975  -66996   67002      11
   66975   66996   67002   67008      17   66981   66975   66996   67002      12
   66981   66975  -66996   67002      13   66981   66975  -66996   67002      14
   66990   66981   66975   66969      57   66990   66981  -66975   66969       1
   66990   66981  -66975   66969      16   66996   67002   67008   67014       3
   66996   67002  -67008   67014      19   66996   67002  -67008   67014      14
   66996   67002   67008   67038       3   66996   67002  -67008   67038      20
   66996   67002  -67008   67038      21   66996   67002  -67008   67038      10
   66996   66975   66981   66990      62   66996   66975  -66981   66990       1
   66996   66975  -66981   66990      16   66999   66996   67002   67008      17
   66999   66996   66975   66981       1   66999   66996   66975   66969       1
   67002   67008   67038   67044       7   67002   67008  -67038   67044       8
   67002   67008  -67038   67044       9   67002   67008  -67038   67044      10
   67002   67008  -67038   67044      11   67008   67038   67044   67050      17
   67014   67008   67038   67044      12   67014   67008  -67038   67044      13
   67014   67008  -67038   67044      14   67020   67014   67008   67002      93
   67020   67014  -67008   67002      94   67020   67014  -67008   67002      15
   67020   67014  -67008   67002      95   67032   67014   67008   67002      96
   67032   67014  -67008   67002       1   67032   67014  -67008   67002      16
   67038   67044   67050   67059      53   67038   67044  -67050   67059      54
   67038   67044  -67050   67059      55   67038   67044  -67050   67059      56
   67038   67008   67014   67020       3   67038   67008  -67014   67020       1
   67038   67008  -67014   67020      16   67038   67008   67014   67032      66
   67038   67008  -67014   67032       1   67038   67008  -67014   67032      16
   67041   67038   67044   67050      17   67041   67038   67008   67014       1
   67041   67038   67008   67002       1   67044   67050   67059   67065      48
   67044   67050  -67059   67065      49   67044   67050  -67059   67065      50
   67044   67050  -67059   67065      51   67050   67059   67065   67071      17
   67059   67065   67071   67080      53   67059   67065  -67071   67080      54
   67059   67065  -67071   67080      55   67059   67065  -67071   67080      56
   67062   67059   67065   67071      17   67062   67059   67050   67044       3
   67065   67071   67080   67086      48   67065   67071  -67080   67086      49
   67065   67071  -67080   67086      50   67065   67071  -67080   67086      51
   67071   67080   67086   67092      17   67080   67086   67092   67098      18
   67080   67086  -67092   67098      19   67080   67086  -67092   67098      14
   67080   67086  -67092   67098      10   67080   67086   67092   67143       3
   67080   67086  -67092   67143      20   67080   67086  -67092   67143      21
   67080   67086  -67092   67143      10   67083   67080   67086   67092      17
   67083   67080   67071   67065       3   67086   67092   67143   67149       7
   67086   67092  -67143   67149       8   67086   67092  -67143   67149       9
   67086   67092  -67143   67149      10   67086   67092  -67143   67149      11
   67092   67143   67149   67155      17   67098   67092   67143   67149      12
   67098   67092  -67143   67149      13   67098   67092  -67143   67149      14
   67098   67092  -67143   67149      10   67107   67098   67092   67086       3
   67110   67107   67098   67092       1   67116   67110   67107   67098       4
   67122   67131   67137   67107       4   67122   67116  -67110   67107       4
   67125   67122   67116   67110       4   67131   67137   67107   67110       4
   67131   67137   67107   67098       4   67131   67122  -67116   67110       4
   67137   67131   67122   67125       4   67137   67131   67122   67116       4
   67137   67107  -67110   67116       4   67137   67107   67098   67092       1
   67143   67149   67155   67164      53   67143   67149  -67155   67164      54
   67143   67149  -67155   67164      55   67143   67149  -67155   67164      56
   67143   67092   67098   67107       6   67146   67143   67149   67155      17
   67146   67143   67092   67098       1   67146   67143   67092   67086       1
   67149   67155   67164   67170      48   67149   67155  -67164   67170      49
   67149   67155  -67164   67170      50   67149   67155  -67164   67170      51
   67155   67164   67170   67176      17   67164   67170   67176   67182       3
   67164   67170  -67176   67182      19   67164   67170  -67176   67182      14
   67164   67170   67176   67197       3   67164   67170  -67176   67197      20
   67164   67170  -67176   67197      21   67164   67170  -67176   67197      10
   67167   67164   67170   67176      17   67167   67164   67155   67149       3
   67170   67176   67197   67203       7   67170   67176  -67197   67203       8
   67170   67176  -67197   67203       9   67170   67176  -67197   67203      10
   67170   67176  -67197   67203      11   67176   67197   67203   67209      17
   67182   67176   67197   67203      12   67182   67176  -67197   67203      13
   67182   67176  -67197   67203      14   67191   67182   67176   67170      57
   67191   67182  -67176   67170       1   67191   67182  -67176   67170      16
   67197   67203   67209   67215       3   67197   67203  -67209   67215      19
   67197   67203  -67209   67215      14   67197   67203   67209   67230       3
   67197   67203  -67209   67230      20   67197   67203  -67209   67230      21
   67197   67203  -67209   67230      10   67197   67176   67182   67191      62
   67197   67176  -67182   67191       1   67197   67176  -67182   67191      16
   67200   67197   67203   67209      17   67200   67197   67176   67182       1
   67200   67197   67176   67170       1   67203   67209   67230   67236       7
   67203   67209  -67230   67236       8   67203   67209  -67230   67236       9
   67203   67209  -67230   67236      10   67203   67209  -67230   67236      11
   67209   67230   67236   67242      17   67215   67209   67230   67236      12
   67215   67209  -67230   67236      13   67215   67209  -67230   67236      14
   67224   67215   67209   67203      57   67224   67215  -67209   67203       1
   67224   67215  -67209   67203      16   67230   67236   67242   67248      18
   67230   67236  -67242   67248      19   67230   67236  -67242   67248      14
   67230   67236  -67242   67248      10   67230   67236   67242   67281       3
   67230   67236  -67242   67281      20   67230   67236  -67242   67281      21
   67230   67236  -67242   67281      10   67230   67209   67215   67224      62
   67230   67209  -67215   67224       1   67230   67209  -67215   67224      16
   67233   67230   67236   67242      17   67233   67230   67209   67215       1
   67233   67230   67209   67203       1   67236   67242   67281   67287       7
   67236   67242  -67281   67287       8   67236   67242  -67281   67287       9
   67236   67242  -67281   67287      10   67236   67242  -67281   67287      11
   67242   67281   67287   67293      17   67248   67242   67281   67287      12
   67248   67242  -67281   67287      13   67248   67242  -67281   67287      14
   67248   67242  -67281   67287      10   67257   67248   67242   67236      24
   67266   67257   67248   67242      28   67266   67257  -67248   67242      29
   67266   67257  -67248   67242      30   67269   67266   67257   67248       3
   67269   67266  -67257   67248      31   67272   67266   67257   67248       3
   67272   67266  -67257   67248       1   67272   67266  -67257   67248      16
   67281   67287   67293   67299       3   67281   67287  -67293   67299      19
   67281   67287  -67293   67299      14   67281   67287   67293   67314       3
   67281   67287  -67293   67314      20   67281   67287  -67293   67314      21
   67281   67287  -67293   67314      10   67281   67242   67248   67257      27
   67284   67281   67287   67293      17   67284   67281   67242   67248       1
   67284   67281   67242   67236       1   67287   67293   67314   67320       7
   67287   67293  -67314   67320       8   67287   67293  -67314   67320       9
   67287   67293  -67314   67320      10   67287   67293  -67314   67320      11
   67293   67314   67320   67326      17   67299   67293   67314   67320      12
   67299   67293  -67314   67320      13   67299   67293  -67314   67320      14
   67308   67299   67293   67287      57   67308   67299  -67293   67287       1
   67308   67299  -67293   67287      16   67314   67320   67326   67332       3
   67314   67320  -67326   67332      19   67314   67320  -67326   67332      14
   67314   67320   67326   67347       3   67314   67320  -67326   67347      20
   67314   67320  -67326   67347      21   67314   67320  -67326   67347      10
   67314   67293   67299   67308      62   67314   67293  -67299   67308       1
   67314   67293  -67299   67308      16   67317   67314   67320   67326      17
   67317   67314   67293   67299       1   67317   67314   67293   67287       1
   67320   67326   67347   67353       7   67320   67326  -67347   67353       8
   67320   67326  -67347   67353       9   67320   67326  -67347   67353      10
   67320   67326  -67347   67353      11   67326   67347   67353   67359      17
   67332   67326   67347   67353      12   67332   67326  -67347   67353      13
   67332   67326  -67347   67353      14   67341   67332   67326   67320      57
   67341   67332  -67326   67320       1   67341   67332  -67326   67320      16
   67347   67353   67359   67365      18   67347   67353  -67359   67365      19
   67347   67353  -67359   67365      14   67347   67353  -67359   67365      10
   67347   67353   67359   67398       3   67347   67353  -67359   67398      20
   67347   67353  -67359   67398      21   67347   67353  -67359   67398      10
   67347   67326   67332   67341      62   67347   67326  -67332   67341       1
   67347   67326  -67332   67341      16   67350   67347   67353   67359      17
   67350   67347   67326   67332       1   67350   67347   67326   67320       1
   67353   67359   67398   67404       7   67353   67359  -67398   67404       8
   67353   67359  -67398   67404       9   67353   67359  -67398   67404      10
   67353   67359  -67398   67404      11   67359   67398   67404   67410      17
   67365   67359   67398   67404      12   67365   67359  -67398   67404      13
   67365   67359  -67398   67404      14   67365   67359  -67398   67404      10
   67374   67365   67359   67353      24   67383   67374   67365   67359      28
   67383   67374  -67365   67359      29   67383   67374  -67365   67359      30
   67386   67383   67374   67365       3   67386   67383  -67374   67365      31
   67389   67383   67374   67365       3   67389   67383  -67374   67365       1
   67389   67383  -67374   67365      16   67398   67404   67410   67416       3
   67398   67404  -67410   67416      19   67398   67404  -67410   67416      14
   67398   67404   67410   67431       3   67398   67404  -67410   67431      20
   67398   67404  -67410   67431      21   67398   67404  -67410   67431      10
   67398   67359   67365   67374      27   67401   67398   67404   67410      17
   67401   67398   67359   67365       1   67401   67398   67359   67353       1
   67404   67410   67431   67437       7   67404   67410  -67431   67437       8
   67404   67410  -67431   67437       9   67404   67410  -67431   67437      10
   67404   67410  -67431   67437      11   67410   67431   67437   67443      17
   67416   67410   67431   67437      12   67416   67410  -67431   67437      13
   67416   67410  -67431   67437      14   67425   67416   67410   67404      57
   67425   67416  -67410   67404       1   67425   67416  -67410   67404      16
   67431   67437   67443   67449       3   67431   67437  -67443   67449      19
   67431   67437  -67443   67449      14   67431   67437   67443   67464       3
   67431   67437  -67443   67464      20   67431   67437  -67443   67464      21
   67431   67437  -67443   67464      10   67431   67410   67416   67425      62
   67431   67410  -67416   67425       1   67431   67410  -67416   67425      16
   67434   67431   67437   67443      17   67434   67431   67410   67416       1
   67434   67431   67410   67404       1   67437   67443   67464   67470       7
   67437   67443  -67464   67470       8   67437   67443  -67464   67470       9
   67437   67443  -67464   67470      10   67437   67443  -67464   67470      11
   67443   67464   67470   67476      17   67449   67443   67464   67470      12
   67449   67443  -67464   67470      13   67449   67443  -67464   67470      14
   67458   67449   67443   67437      57   67458   67449  -67443   67437       1
   67458   67449  -67443   67437      16   67464   67470   67476   67482      18
   67464   67470  -67476   67482      19   67464   67470  -67476   67482      14
   67464   67470  -67476   67482      10   67464   67470   67476   67527       3
   67464   67470  -67476   67527      20   67464   67470  -67476   67527      21
   67464   67470  -67476   67527      10   67464   67443   67449   67458      62
   67464   67443  -67449   67458       1   67464   67443  -67449   67458      16
   67467   67464   67470   67476      17   67467   67464   67443   67449       1
   67467   67464   67443   67437       1   67470   67476   67527   67533       7
   67470   67476  -67527   67533       8   67470   67476  -67527   67533       9
   67470   67476  -67527   67533      10   67470   67476  -67527   67533      11
   67476   67527   67533   67539      17   67482   67476   67527   67533      12
   67482   67476  -67527   67533      13   67482   67476  -67527   67533      14
   67482   67476  -67527   67533      10   67491   67482   67476   67470       3
   67494   67491   67482   67476       1   67500   67494   67491   67482       4
   67506   67515   67521   67491       4   67506   67500  -67494   67491       4
   67509   67506   67500   67494       4   67515   67521   67491   67494       4
   67515   67521   67491   67482       4   67515   67506  -67500   67494       4
   67521   67515   67506   67509       4   67521   67515   67506   67500       4
   67521   67491  -67494   67500       4   67521   67491   67482   67476       1
   67527   67533   67539   67548      53   67527   67533  -67539   67548      54
   67527   67533  -67539   67548      55   67527   67533  -67539   67548      56
   67527   67476   67482   67491       6   67530   67527   67533   67539      17
   67530   67527   67476   67482       1   67530   67527   67476   67470       1
   67533   67539   67548   67554      48   67533   67539  -67548   67554      49
   67533   67539  -67548   67554      50   67533   67539  -67548   67554      51
   67539   67548   67554   67560      17   67548   67554   67560   67566      18
   67548   67554  -67560   67566      19   67548   67554  -67560   67566      14
   67548   67554  -67560   67566      10   67548   67554   67560   67599       3
   67548   67554  -67560   67599      20   67548   67554  -67560   67599      21
   67548   67554  -67560   67599      10   67551   67548   67554   67560      17
   67551   67548   67539   67533       3   67554   67560   67599   67605       7
   67554   67560  -67599   67605       8   67554   67560  -67599   67605       9
   67554   67560  -67599   67605      10   67554   67560  -67599   67605      11
   67560   67599   67605   67611      17   67566   67560   67599   67605      12
   67566   67560  -67599   67605      13   67566   67560  -67599   67605      14
   67566   67560  -67599   67605      10   67575   67566   67560   67554      24
   67584   67575   67566   67560      28   67584   67575  -67566   67560      29
   67584   67575  -67566   67560      30   67587   67584   67575   67566       3
   67587   67584  -67575   67566      31   67590   67584   67575   67566       3
   67590   67584  -67575   67566       1   67590   67584  -67575   67566      16
   67599   67605   67611   67617      18   67599   67605  -67611   67617      19
   67599   67605  -67611   67617      14   67599   67605  -67611   67617      10
   67599   67605   67611   67650       3   67599   67605  -67611   67650      20
   67599   67605  -67611   67650      21   67599   67605  -67611   67650      10
   67599   67560   67566   67575      27   67602   67599   67605   67611      17
   67602   67599   67560   67566       1   67602   67599   67560   67554       1
   67605   67611   67650   67656       7   67605   67611  -67650   67656       8
   67605   67611  -67650   67656       9   67605   67611  -67650   67656      10
   67605   67611  -67650   67656      11   67611   67650   67656   67662      17
   67617   67611   67650   67656      12   67617   67611  -67650   67656      13
   67617   67611  -67650   67656      14   67617   67611  -67650   67656      10
   67626   67617   67611   67605      24   67635   67626   67617   67611      28
   67635   67626  -67617   67611      29   67635   67626  -67617   67611      30
   67638   67635   67626   67617       3   67638   67635  -67626   67617      31
   67641   67635   67626   67617       3   67641   67635  -67626   67617       1
   67641   67635  -67626   67617      16   67650   67656   67662   67668       3
   67650   67656  -67662   67668      19   67650   67656  -67662   67668      14
   67650   67656   67662   67683       3   67650   67656  -67662   67683      20
   67650   67656  -67662   67683      21   67650   67656  -67662   67683      10
   67650   67611   67617   67626      27   67653   67650   67656   67662      17
   67653   67650   67611   67617       1   67653   67650   67611   67605       1
   67656   67662   67683   67689       7   67656   67662  -67683   67689       8
   67656   67662  -67683   67689       9   67656   67662  -67683   67689      10
   67656   67662  -67683   67689      11   67662   67683   67689   67695      17
   67668   67662   67683   67689      12   67668   67662  -67683   67689      13
   67668   67662  -67683   67689      14   67677   67668   67662   67656      57
   67677   67668  -67662   67656       1   67677   67668  -67662   67656      16
   67683   67689   67695   67701       3   67683   67689  -67695   67701      19
   67683   67689  -67695   67701      14   67683   67689   67695   67716       3
   67683   67689  -67695   67716      20   67683   67689  -67695   67716      21
   67683   67689  -67695   67716      10   67683   67662   67668   67677      62
   67683   67662  -67668   67677       1   67683   67662  -67668   67677      16
   67686   67683   67689   67695      17   67686   67683   67662   67668       1
   67686   67683   67662   67656       1   67689   67695   67716   67722       7
   67689   67695  -67716   67722       8   67689   67695  -67716   67722       9
   67689   67695  -67716   67722      10   67689   67695  -67716   67722      11
   67695   67716   67722   67728      17   67701   67695   67716   67722      12
   67701   67695  -67716   67722      13   67701   67695  -67716   67722      14
   67710   67701   67695   67689      57   67710   67701  -67695   67689       1
   67710   67701  -67695   67689      16   67716   67722   67728   67734      18
   67716   67722  -67728   67734      19   67716   67722  -67728   67734      14
   67716   67722  -67728   67734      10   67716   67722   67728   67779       3
   67716   67722  -67728   67779      20   67716   67722  -67728   67779      21
   67716   67722  -67728   67779      10   67716   67695   67701   67710      62
   67716   67695  -67701   67710       1   67716   67695  -67701   67710      16
   67719   67716   67722   67728      17   67719   67716   67695   67701       1
   67719   67716   67695   67689       1   67722   67728   67779   67785       7
   67722   67728  -67779   67785       8   67722   67728  -67779   67785       9
   67722   67728  -67779   67785      10   67722   67728  -67779   67785      11
   67728   67779   67785   67788      17   67728   67779   67785   67815      17
   67734   67728   67779   67785      12   67734   67728  -67779   67785      13
   67734   67728  -67779   67785      14   67734   67728  -67779   67785      10
   67743   67734   67728   67722       3   67746   67743   67734   67728       1
   67752   67746   67743   67734       4   67758   67767   67773   67743       4
   67758   67752  -67746   67743       4   67761   67758   67752   67746       4
   67767   67773   67743   67746       4   67767   67773   67743   67734       4
   67767   67758  -67752   67746       4   67773   67767   67758   67761       4
   67773   67767   67758   67752       4   67773   67743  -67746   67752       4
   67773   67743   67734   67728       1   67779   67785   67788   67797      18
   67779   67785  -67788   67797      19   67779   67785  -67788   67797      14
   67779   67785  -67788   67797      10   67779   67785   67815   67821       3
   67779   67785  -67815   67821      20   67779   67785  -67815   67821      21
   67779   67785  -67815   67821      10   67779   67785   67815   67806      18
   67779   67785  -67815   67806      19   67779   67785  -67815   67806      14
   67779   67785  -67815   67806      10   67779   67728   67734   67743       6
   67782   67779   67785   67788      17   67782   67779   67785   67815      17
   67782   67779   67728   67734       1   67782   67779   67728   67722       1
   67785   67815   67821   67827       7   67785   67815  -67821   67827       8
   67785   67815  -67821   67827       9   67785   67815  -67821   67827      10
   67785   67815  -67821   67827      11   67797   67806  -67815   67785       2
   67806   67815   67821   67827      12   67806   67815  -67821   67827      13
   67806   67815  -67821   67827      14   67806   67815  -67821   67827      10
   67806   67815  -67785   67788       1   67806   67797  -67788   67785       2
   67815   67821   67827   67833      17   67815   67806  -67797   67788       3
   67815   67806  -67797   67788       1   67815   67806  -67797   67788      15
   67815   67785  -67788   67797       1   67821   67827   67833   67842      53
   67821   67827  -67833   67842      54   67821   67827  -67833   67842      55
   67821   67827  -67833   67842      56   67821   67815   67806   67797       2
   67821   67815   67785   67788       1   67824   67821   67827   67833      17
   67824   67821   67815   67806       1   67824   67821   67815   67785       1
   67827   67833   67842   67848      48   67827   67833  -67842   67848      49
   67827   67833  -67842   67848      50   67827   67833  -67842   67848      51
   67833   67842   67848   67854      17   67842   67848   67854   67860      18
   67842   67848  -67854   67860      19   67842   67848  -67854   67860      14
   67842   67848  -67854   67860      10   67842   67848   67854   67905       3
   67842   67848  -67854   67905      20   67842   67848  -67854   67905      21
   67842   67848  -67854   67905      10   67845   67842   67848   67854      17
   67845   67842   67833   67827       3   67848   67854   67905   67911       7
   67848   67854  -67905   67911       8   67848   67854  -67905   67911       9
   67848   67854  -67905   67911      10   67848   67854  -67905   67911      11
   67854   67905   67911   67917      17   67860   67854   67905   67911      12
   67860   67854  -67905   67911      13   67860   67854  -67905   67911      14
   67860   67854  -67905   67911      10   67869   67860   67854   67848       3
   67872   67869   67860   67854       1   67878   67872   67869   67860       4
   67884   67893   67899   67869       4   67884   67878  -67872   67869       4
   67887   67884   67878   67872       4   67893   67899   67869   67872       4
   67893   67899   67869   67860       4   67893   67884  -67878   67872       4
   67899   67893   67884   67887       4   67899   67893   67884   67878       4
   67899   67869  -67872   67878       4   67899   67869   67860   67854       1
   67905   67911   67917   67926      53   67905   67911  -67917   67926      54
   67905   67911  -67917   67926      55   67905   67911  -67917   67926      56
   67905   67854   67860   67869       6   67908   67905   67911   67917      17
   67908   67905   67854   67860       1   67908   67905   67854   67848       1
   67911   67917   67926   67932      48   67911   67917  -67926   67932      49
   67911   67917  -67926   67932      50   67911   67917  -67926   67932      51
   67917   67926   67932   67938      17   67926   67932   67938   67944      18
   67926   67932  -67938   67944      19   67926   67932  -67938   67944      14
   67926   67932  -67938   67944      10   67926   67932   67938   67977       3
   67926   67932  -67938   67977      20   67926   67932  -67938   67977      21
   67926   67932  -67938   67977      10   67929   67926   67932   67938      17
   67929   67926   67917   67911       3   67932   67938   67977   67983       7
   67932   67938  -67977   67983       8   67932   67938  -67977   67983       9
   67932   67938  -67977   67983      10   67932   67938  -67977   67983      11
   67938   67977   67983   67989      17   67944   67938   67977   67983      12
   67944   67938  -67977   67983      13   67944   67938  -67977   67983      14
   67944   67938  -67977   67983      10   67953   67944   67938   67932      24
   67962   67953   67944   67938      28   67962   67953  -67944   67938      29
   67962   67953  -67944   67938      30   67965   67962   67953   67944       3
   67965   67962  -67953   67944      31   67968   67962   67953   67944       3
   67968   67962  -67953   67944       1   67968   67962  -67953   67944      16
   67977   67983   67989   67995      18   67977   67983  -67989   67995      19
   67977   67983  -67989   67995      14   67977   67983  -67989   67995      10
   67977   67983   67989   68028       3   67977   67983  -67989   68028      20
   67977   67983  -67989   68028      21   67977   67983  -67989   68028      10
   67977   67938   67944   67953      27   67980   67977   67983   67989      17
   67980   67977   67938   67944       1   67980   67977   67938   67932       1
   67983   67989   68028   68034       7   67983   67989  -68028   68034       8
   67983   67989  -68028   68034       9   67983   67989  -68028   68034      10
   67983   67989  -68028   68034      11   67989   68028   68034   68037      17
   67989   68028   68034   68064      17   67995   67989   68028   68034      12
   67995   67989  -68028   68034      13   67995   67989  -68028   68034      14
   67995   67989  -68028   68034      10   68004   67995   67989   67983      24
   68013   68004   67995   67989      28   68013   68004  -67995   67989      29
   68013   68004  -67995   67989      30   68016   68013   68004   67995       3
   68016   68013  -68004   67995      31   68019   68013   68004   67995       3
   68019   68013  -68004   67995       1   68019   68013  -68004   67995      16
   68028   68034   68037   68046      18   68028   68034  -68037   68046      19
   68028   68034  -68037   68046      14   68028   68034  -68037   68046      10
   68028   68034   68064   68070       3   68028   68034  -68064   68070      20
   68028   68034  -68064   68070      21   68028   68034  -68064   68070      10
   68028   68034   68064   68055      18   68028   68034  -68064   68055      19
   68028   68034  -68064   68055      14   68028   68034  -68064   68055      10
   68028   67989   67995   68004      27   68031   68028   68034   68037      17
   68031   68028   68034   68064      17   68031   68028   67989   67995       1
   68031   68028   67989   67983       1   68034   68064   68070   68076       7
   68034   68064  -68070   68076       8   68034   68064  -68070   68076       9
   68034   68064  -68070   68076      10   68034   68064  -68070   68076      11
   68046   68055  -68064   68034       2   68055   68064   68070   68076      12
   68055   68064  -68070   68076      13   68055   68064  -68070   68076      14
   68055   68064  -68070   68076      10   68055   68064  -68034   68037       1
   68055   68046  -68037   68034       2   68064   68070   68076   68082      17
   68064   68055  -68046   68037       3   68064   68055  -68046   68037       1
   68064   68055  -68046   68037      15   68064   68034  -68037   68046       1
   68070   68076   68082   68088       3   68070   68076  -68082   68088      19
   68070   68076  -68082   68088      14   68070   68076   68082   68100       3
   68070   68076  -68082   68100      20   68070   68076  -68082   68100      21
   68070   68076  -68082   68100      10   68070   68064   68055   68046       2
   68070   68064   68034   68037       1   68073   68070   68076   68082      17
   68073   68070   68064   68055       1   68073   68070   68064   68034       1
   68076   68082   68100   68106       7   68076   68082  -68100   68106       8
   68076   68082  -68100   68106       9   68076   68082  -68100   68106      10
   68076   68082  -68100   68106      11   68082   68100   68106   68109      17
   68082   68100   68106   68136      17   68088   68082   68100   68106      12
   68088   68082  -68100   68106      13   68088   68082  -68100   68106      14
   68100   68106   68109   68118      18   68100   68106  -68109   68118      19
   68100   68106  -68109   68118      14   68100   68106  -68109   68118      10
   68100   68106   68136   68142       3   68100   68106  -68136   68142      20
   68100   68106  -68136   68142      21   68100   68106  -68136   68142      10
   68100   68106   68136   68127      18   68100   68106  -68136   68127      19
   68100   68106  -68136   68127      14   68100   68106  -68136   68127      10
   68103   68100   68106   68109      17   68103   68100   68106   68136      17
   68103   68100   68082   68088       1   68103   68100   68082   68076       1
   68106   68136   68142   68148       7   68106   68136  -68142   68148       8
   68106   68136  -68142   68148       9   68106   68136  -68142   68148      10
   68106   68136  -68142   68148      11   68118   68127  -68136   68106       2
   68127   68136   68142   68148      12   68127   68136  -68142   68148      13
   68127   68136  -68142   68148      14   68127   68136  -68142   68148      10
   68127   68136  -68106   68109       1   68127   68118  -68109   68106       2
   68136   68142   68148   68154      17   68136   68127  -68118   68109       3
   68136   68127  -68118   68109       1   68136   68127  -68118   68109      15
   68136   68106  -68109   68118       1   68142   68148   68154   68160       3
   68142   68148  -68154   68160      19   68142   68148  -68154   68160      14
   68142   68148   68154   68175       3   68142   68148  -68154   68175      20
   68142   68148  -68154   68175      21   68142   68148  -68154   68175      10
   68142   68136   68127   68118       2   68142   68136   68106   68109       1
   68145   68142   68148   68154      17   68145   68142   68136   68127       1
   68145   68142   68136   68106       1   68148   68154   68175   68181       7
   68148   68154  -68175   68181       8   68148   68154  -68175   68181       9
   68148   68154  -68175   68181      10   68148   68154  -68175   68181      11
   68154   68175   68181   68187      17   68160   68154   68175   68181      12
   68160   68154  -68175   68181      13   68160   68154  -68175   68181      14
   68169   68160   68154   68148      57   68169   68160  -68154   68148       1
   68169   68160  -68154   68148      16   68175   68181   68187   68193       3
   68175   68181  -68187   68193      19   68175   68181  -68187   68193      14
   68175   68181   68187   68208       3   68175   68181  -68187   68208      20
   68175   68181  -68187   68208      21   68175   68181  -68187   68208      10
   68175   68154   68160   68169      62   68175   68154  -68160   68169       1
   68175   68154  -68160   68169      16   68178   68175   68181   68187      17
   68178   68175   68154   68160       1   68178   68175   68154   68148       1
   68181   68187   68208   68214       7   68181   68187  -68208   68214       8
   68181   68187  -68208   68214       9   68181   68187  -68208   68214      10
   68181   68187  -68208   68214      11   68187   68208   68214   68220      17
   68193   68187   68208   68214      12   68193   68187  -68208   68214      13
   68193   68187  -68208   68214      14   68202   68193   68187   68181      57
   68202   68193  -68187   68181       1   68202   68193  -68187   68181      16
   68208   68214   68220   68226       3   68208   68214  -68220   68226      19
   68208   68214  -68220   68226      14   68208   68214   68220   68250       3
   68208   68214  -68220   68250      20   68208   68214  -68220   68250      21
   68208   68214  -68220   68250      10   68208   68187   68193   68202      62
   68208   68187  -68193   68202       1   68208   68187  -68193   68202      16
   68211   68208   68214   68220      17   68211   68208   68187   68193       1
   68211   68208   68187   68181       1   68214   68220   68250   68256       7
   68214   68220  -68250   68256       8   68214   68220  -68250   68256       9
   68214   68220  -68250   68256      10   68214   68220  -68250   68256      11
   68220   68250   68256   68262      17   68226   68220   68250   68256      12
   68226   68220  -68250   68256      13   68226   68220  -68250   68256      14
   68232   68226   68220   68214      93   68232   68226  -68220   68214      94
   68232   68226  -68220   68214      15   68232   68226  -68220   68214      95
   68244   68226   68220   68214      96   68244   68226  -68220   68214       1
   68244   68226  -68220   68214      16   68250   68256   68262   68268       3
   68250   68256  -68262   68268      19   68250   68256  -68262   68268      14
   68250   68256   68262   68283       3   68250   68256  -68262   68283      20
   68250   68256  -68262   68283      21   68250   68256  -68262   68283      10
   68250   68220   68226   68232       3   68250   68220  -68226   68232       1
   68250   68220  -68226   68232      16   68250   68220   68226   68244      66
   68250   68220  -68226   68244       1   68250   68220  -68226   68244      16
   68253   68250   68256   68262      17   68253   68250   68220   68226       1
   68253   68250   68220   68214       1   68256   68262   68283   68289       7
   68256   68262  -68283   68289       8   68256   68262  -68283   68289       9
   68256   68262  -68283   68289      10   68256   68262  -68283   68289      11
   68262   68283   68289   68295      17   68268   68262   68283   68289      12
   68268   68262  -68283   68289      13   68268   68262  -68283   68289      14
   68277   68268   68262   68256      57   68277   68268  -68262   68256       1
   68277   68268  -68262   68256      16   68283   68289   68295   68304      53
   68283   68289  -68295   68304      54   68283   68289  -68295   68304      55
   68283   68289  -68295   68304      56   68283   68262   68268   68277      62
   68283   68262  -68268   68277       1   68283   68262  -68268   68277      16
   68286   68283   68289   68295      17   68286   68283   68262   68268       1
   68286   68283   68262   68256       1   68289   68295   68304   68310      48
   68289   68295  -68304   68310      49   68289   68295  -68304   68310      50
   68289   68295  -68304   68310      51   68295   68304   68310   68316      17
   68304   68310   68316   68322       3   68304   68310  -68316   68322      19
   68304   68310  -68316   68322      14   68304   68310   68316   68337       3
   68304   68310  -68316   68337      20   68304   68310  -68316   68337      21
   68304   68310  -68316   68337      10   68307   68304   68310   68316      17
   68307   68304   68295   68289       3   68310   68316   68337   68343       7
   68310   68316  -68337   68343       8   68310   68316  -68337   68343       9
   68310   68316  -68337   68343      10   68310   68316  -68337   68343      11
   68316   68337   68343   68349      17   68322   68316   68337   68343      12
   68322   68316  -68337   68343      13   68322   68316  -68337   68343      14
   68331   68322   68316   68310      57   68331   68322  -68316   68310       1
   68331   68322  -68316   68310      16   68337   68343   68349   68355      18
   68337   68343  -68349   68355      19   68337   68343  -68349   68355      14
   68337   68343  -68349   68355      10   68337   68343   68349   68400       3
   68337   68343  -68349   68400      20   68337   68343  -68349   68400      21
   68337   68343  -68349   68400      10   68337   68316   68322   68331      62
   68337   68316  -68322   68331       1   68337   68316  -68322   68331      16
   68340   68337   68343   68349      17   68340   68337   68316   68322       1
   68340   68337   68316   68310       1   68343   68349   68400   68406       7
   68343   68349  -68400   68406       8   68343   68349  -68400   68406       9
   68343   68349  -68400   68406      10   68343   68349  -68400   68406      11
   68349   68400   68406   68412      17   68355   68349   68400   68406      12
   68355   68349  -68400   68406      13   68355   68349  -68400   68406      14
   68355   68349  -68400   68406      10   68364   68355   68349   68343       3
   68367   68364   68355   68349       1   68373   68367   68364   68355       4
   68379   68388   68394   68364       4   68379   68373  -68367   68364       4
   68382   68379   68373   68367       4   68388   68394   68364   68367       4
   68388   68394   68364   68355       4   68388   68379  -68373   68367       4
   68394   68388   68379   68382       4   68394   68388   68379   68373       4
   68394   68364  -68367   68373       4   68394   68364   68355   68349       1
   68400   68406   68412   68421      53   68400   68406  -68412   68421      54
   68400   68406  -68412   68421      55   68400   68406  -68412   68421      56
   68400   68349   68355   68364       6   68403   68400   68406   68412      17
   68403   68400   68349   68355       1   68403   68400   68349   68343       1
   68406   68412   68421   68427      48   68406   68412  -68421   68427      49
   68406   68412  -68421   68427      50   68406   68412  -68421   68427      51
   68412   68421   68427   68433      17   68421   68427   68433   68439       3
   68421   68427  -68433   68439      19   68421   68427  -68433   68439      14
   68421   68427   68433   68454       3   68421   68427  -68433   68454      20
   68421   68427  -68433   68454      21   68421   68427  -68433   68454      10
   68424   68421   68427   68433      17   68424   68421   68412   68406       3
   68427   68433   68454   68460       7   68427   68433  -68454   68460       8
   68427   68433  -68454   68460       9   68427   68433  -68454   68460      10
   68427   68433  -68454   68460      11   68433   68454   68460   68466      17
   68439   68433   68454   68460      12   68439   68433  -68454   68460      13
   68439   68433  -68454   68460      14   68448   68439   68433   68427      57
   68448   68439  -68433   68427       1   68448   68439  -68433   68427      16
   68454   68460   68466   68472       3   68454   68460  -68466   68472      19
   68454   68460  -68466   68472      14   68454   68460   68466   68487       3
   68454   68460  -68466   68487      20   68454   68460  -68466   68487      21
   68454   68460  -68466   68487      10   68454   68433   68439   68448      62
   68454   68433  -68439   68448       1   68454   68433  -68439   68448      16
   68457   68454   68460   68466      17   68457   68454   68433   68439       1
   68457   68454   68433   68427       1   68460   68466   68487   68493       7
   68460   68466  -68487   68493       8   68460   68466  -68487   68493       9
   68460   68466  -68487   68493      10   68460   68466  -68487   68493      11
   68466   68487   68493   68499      17   68472   68466   68487   68493      12
   68472   68466  -68487   68493      13   68472   68466  -68487   68493      14
   68481   68472   68466   68460      57   68481   68472  -68466   68460       1
   68481   68472  -68466   68460      16   68487   68493   68499   68505       3
   68487   68493  -68499   68505      19   68487   68493  -68499   68505      14
   68487   68493   68499   68520       3   68487   68493  -68499   68520      20
   68487   68493  -68499   68520      21   68487   68493  -68499   68520      10
   68487   68466   68472   68481      62   68487   68466  -68472   68481       1
   68487   68466  -68472   68481      16   68490   68487   68493   68499      17
   68490   68487   68466   68472       1   68490   68487   68466   68460       1
   68493   68499   68520   68526       7   68493   68499  -68520   68526       8
   68493   68499  -68520   68526       9   68493   68499  -68520   68526      10
   68493   68499  -68520   68526      11   68499   68520   68526   68532      17
   68505   68499   68520   68526      12   68505   68499  -68520   68526      13
   68505   68499  -68520   68526      14   68514   68505   68499   68493      57
   68514   68505  -68499   68493       1   68514   68505  -68499   68493      16
   68520   68526   68532   68538      18   68520   68526  -68532   68538      19
   68520   68526  -68532   68538      14   68520   68526  -68532   68538      10
   68520   68526   68532   68571       3   68520   68526  -68532   68571      20
   68520   68526  -68532   68571      21   68520   68526  -68532   68571      10
   68520   68499   68505   68514      62   68520   68499  -68505   68514       1
   68520   68499  -68505   68514      16   68523   68520   68526   68532      17
   68523   68520   68499   68505       1   68523   68520   68499   68493       1
   68526   68532   68571   68577       7   68526   68532  -68571   68577       8
   68526   68532  -68571   68577       9   68526   68532  -68571   68577      10
   68526   68532  -68571   68577      11   68532   68571   68577   68583      17
   68538   68532   68571   68577      12   68538   68532  -68571   68577      13
   68538   68532  -68571   68577      14   68538   68532  -68571   68577      10
   68547   68538   68532   68526      24   68556   68547   68538   68532      28
   68556   68547  -68538   68532      29   68556   68547  -68538   68532      30
   68559   68556   68547   68538       3   68559   68556  -68547   68538      31
   68562   68556   68547   68538       3   68562   68556  -68547   68538       1
   68562   68556  -68547   68538      16   68571   68577   68583   68589       3
   68571   68577  -68583   68589      19   68571   68577  -68583   68589      14
   68571   68577   68583   68604       3   68571   68577  -68583   68604      20
   68571   68577  -68583   68604      21   68571   68577  -68583   68604      10
   68571   68532   68538   68547      27   68574   68571   68577   68583      17
   68574   68571   68532   68538       1   68574   68571   68532   68526       1
   68577   68583   68604   68610       7   68577   68583  -68604   68610       8
   68577   68583  -68604   68610       9   68577   68583  -68604   68610      10
   68577   68583  -68604   68610      11   68583   68604   68610   68616      17
   68589   68583   68604   68610      12   68589   68583  -68604   68610      13
   68589   68583  -68604   68610      14   68598   68589   68583   68577      57
   68598   68589  -68583   68577       1   68598   68589  -68583   68577      16
   68604   68610   68616   68622       3   68604   68610  -68616   68622      19
   68604   68610  -68616   68622      14   68604   68610   68616   68637       3
   68604   68610  -68616   68637      20   68604   68610  -68616   68637      21
   68604   68610  -68616   68637      10   68604   68583   68589   68598      62
   68604   68583  -68589   68598       1   68604   68583  -68589   68598      16
   68607   68604   68610   68616      17   68607   68604   68583   68589       1
   68607   68604   68583   68577       1   68610   68616   68637   68643       7
   68610   68616  -68637   68643       8   68610   68616  -68637   68643       9
   68610   68616  -68637   68643      10   68610   68616  -68637   68643      11
   68616   68637   68643   68649      17   68622   68616   68637   68643      12
   68622   68616  -68637   68643      13   68622   68616  -68637   68643      14
   68631   68622   68616   68610      57   68631   68622  -68616   68610       1
   68631   68622  -68616   68610      16   68637   68643   68649   68655       3
   68637   68643  -68649   68655      19   68637   68643  -68649   68655      14
   68637   68643   68649   68670       3   68637   68643  -68649   68670      20
   68637   68643  -68649   68670      21   68637   68643  -68649   68670      10
   68637   68616   68622   68631      62   68637   68616  -68622   68631       1
   68637   68616  -68622   68631      16   68640   68637   68643   68649      17
   68640   68637   68616   68622       1   68640   68637   68616   68610       1
   68643   68649   68670   68676       7   68643   68649  -68670   68676       8
   68643   68649  -68670   68676       9   68643   68649  -68670   68676      10
   68643   68649  -68670   68676      11   68649   68670   68676   68682      17
   68655   68649   68670   68676      12   68655   68649  -68670   68676      13
   68655   68649  -68670   68676      14   68664   68655   68649   68643      57
   68664   68655  -68649   68643       1   68664   68655  -68649   68643      16
   68670   68676   68682   68688      18   68670   68676  -68682   68688      19
   68670   68676  -68682   68688      14   68670   68676  -68682   68688      10
   68670   68676   68682   68733       3   68670   68676  -68682   68733      20
   68670   68676  -68682   68733      21   68670   68676  -68682   68733      10
   68670   68649   68655   68664      62   68670   68649  -68655   68664       1
   68670   68649  -68655   68664      16   68673   68670   68676   68682      17
   68673   68670   68649   68655       1   68673   68670   68649   68643       1
   68676   68682   68733   68739       7   68676   68682  -68733   68739       8
   68676   68682  -68733   68739       9   68676   68682  -68733   68739      10
   68676   68682  -68733   68739      11   68682   68733   68739   68745      17
   68688   68682   68733   68739      12   68688   68682  -68733   68739      13
   68688   68682  -68733   68739      14   68688   68682  -68733   68739      10
   68697   68688   68682   68676       3   68700   68697   68688   68682       1
   68706   68700   68697   68688       4   68712   68721   68727   68697       4
   68712   68706  -68700   68697       4   68715   68712   68706   68700       4
   68721   68727   68697   68700       4   68721   68727   68697   68688       4
   68721   68712  -68706   68700       4   68727   68721   68712   68715       4
   68727   68721   68712   68706       4   68727   68697  -68700   68706       4
   68727   68697   68688   68682       1   68733   68739   68745   68754      53
   68733   68739  -68745   68754      54   68733   68739  -68745   68754      55
   68733   68739  -68745   68754      56   68733   68682   68688   68697       6
   68736   68733   68739   68745      17   68736   68733   68682   68688       1
   68736   68733   68682   68676       1   68739   68745   68754   68760      48
   68739   68745  -68754   68760      49   68739   68745  -68754   68760      50
   68739   68745  -68754   68760      51   68745   68754   68760   68766      17
   68754   68760   68766   68772      18   68754   68760  -68766   68772      19
   68754   68760  -68766   68772      14   68754   68760  -68766   68772      10
   68754   68760   68766   68805       3   68754   68760  -68766   68805      20
   68754   68760  -68766   68805      21   68754   68760  -68766   68805      10
   68757   68754   68760   68766      17   68757   68754   68745   68739       3
   68760   68766   68805   68811       7   68760   68766  -68805   68811       8
   68760   68766  -68805   68811       9   68760   68766  -68805   68811      10
   68760   68766  -68805   68811      11   68766   68805   68811   68814      17
   68766   68805   68811   68841      17   68772   68766   68805   68811      12
   68772   68766  -68805   68811      13   68772   68766  -68805   68811      14
   68772   68766  -68805   68811      10   68781   68772   68766   68760      24
   68790   68781   68772   68766      28   68790   68781  -68772   68766      29
   68790   68781  -68772   68766      30   68793   68790   68781   68772       3
   68793   68790  -68781   68772      31   68796   68790   68781   68772       3
   68796   68790  -68781   68772       1   68796   68790  -68781   68772      16
   68805   68811   68814   68823      18   68805   68811  -68814   68823      19
   68805   68811  -68814   68823      14   68805   68811  -68814   68823      10
   68805   68811   68841   68847       3   68805   68811  -68841   68847      20
   68805   68811  -68841   68847      21   68805   68811  -68841   68847      10
   68805   68811   68841   68832      18   68805   68811  -68841   68832      19
   68805   68811  -68841   68832      14   68805   68811  -68841   68832      10
   68805   68766   68772   68781      27   68808   68805   68811   68814      17
   68808   68805   68811   68841      17   68808   68805   68766   68772       1
   68808   68805   68766   68760       1   68811   68841   68847   68853       7
   68811   68841  -68847   68853       8   68811   68841  -68847   68853       9
   68811   68841  -68847   68853      10   68811   68841  -68847   68853      11
   68823   68832  -68841   68811       2   68832   68841   68847   68853      12
   68832   68841  -68847   68853      13   68832   68841  -68847   68853      14
   68832   68841  -68847   68853      10   68832   68841  -68811   68814       1
   68832   68823  -68814   68811       2   68841   68847   68853   68859      17
   68841   68832  -68823   68814       3   68841   68832  -68823   68814       1
   68841   68832  -68823   68814      15   68841   68811  -68814   68823       1
   68847   68853   68859   68865      18   68847   68853  -68859   68865      19
   68847   68853  -68859   68865      14   68847   68853  -68859   68865      10
   68847   68853   68859   68898       3   68847   68853  -68859   68898      20
   68847   68853  -68859   68898      21   68847   68853  -68859   68898      10
   68847   68841   68832   68823       2   68847   68841   68811   68814       1
   68850   68847   68853   68859      17   68850   68847   68841   68832       1
   68850   68847   68841   68811       1   68853   68859   68898   68904       7
   68853   68859  -68898   68904       8   68853   68859  -68898   68904       9
   68853   68859  -68898   68904      10   68853   68859  -68898   68904      11
   68859   68898   68904   68910      17   68865   68859   68898   68904      12
   68865   68859  -68898   68904      13   68865   68859  -68898   68904      14
   68865   68859  -68898   68904      10   68874   68865   68859   68853      24
   68883   68874   68865   68859      28   68883   68874  -68865   68859      29
   68883   68874  -68865   68859      30   68886   68883   68874   68865       3
   68886   68883  -68874   68865      31   68889   68883   68874   68865       3
   68889   68883  -68874   68865       1   68889   68883  -68874   68865      16
   68898   68904   68910   68916       3   68898   68904  -68910   68916      19
   68898   68904  -68910   68916      14   68898   68904   68910   68931       3
   68898   68904  -68910   68931      20   68898   68904  -68910   68931      21
   68898   68904  -68910   68931      10   68898   68859   68865   68874      27
   68901   68898   68904   68910      17   68901   68898   68859   68865       1
   68901   68898   68859   68853       1   68904   68910   68931   68937       7
   68904   68910  -68931   68937       8   68904   68910  -68931   68937       9
   68904   68910  -68931   68937      10   68904   68910  -68931   68937      11
   68910   68931   68937   68943      17   68916   68910   68931   68937      12
   68916   68910  -68931   68937      13   68916   68910  -68931   68937      14
   68925   68916   68910   68904      57   68925   68916  -68910   68904       1
   68925   68916  -68910   68904      16   68931   68937   68943   68952      53
   68931   68937  -68943   68952      54   68931   68937  -68943   68952      55
   68931   68937  -68943   68952      56   68931   68910   68916   68925      62
   68931   68910  -68916   68925       1   68931   68910  -68916   68925      16
   68934   68931   68937   68943      17   68934   68931   68910   68916       1
   68934   68931   68910   68904       1   68937   68943   68952   68958      48
   68937   68943  -68952   68958      49   68937   68943  -68952   68958      50
   68937   68943  -68952   68958      51   68943   68952   68958   68964      17
   68952   68958   68964   68970       3   68952   68958  -68964   68970      19
   68952   68958  -68964   68970      14   68952   68958   68964   68985       3
   68952   68958  -68964   68985      20   68952   68958  -68964   68985      21
   68952   68958  -68964   68985      10   68955   68952   68958   68964      17
   68955   68952   68943   68937       3   68958   68964   68985   68991       7
   68958   68964  -68985   68991       8   68958   68964  -68985   68991       9
   68958   68964  -68985   68991      10   68958   68964  -68985   68991      11
   68964   68985   68991   68997      17   68970   68964   68985   68991      12
   68970   68964  -68985   68991      13   68970   68964  -68985   68991      14
   68979   68970   68964   68958      57   68979   68970  -68964   68958       1
   68979   68970  -68964   68958      16   68985   68991   68997   69003      18
   68985   68991  -68997   69003      19   68985   68991  -68997   69003      14
   68985   68991  -68997   69003      10   68985   68991   68997   69048       3
   68985   68991  -68997   69048      20   68985   68991  -68997   69048      21
   68985   68991  -68997   69048      10   68985   68964   68970   68979      62
   68985   68964  -68970   68979       1   68985   68964  -68970   68979      16
   68988   68985   68991   68997      17   68988   68985   68964   68970       1
   68988   68985   68964   68958       1   68991   68997   69048   69054       7
   68991   68997  -69048   69054       8   68991   68997  -69048   69054       9
   68991   68997  -69048   69054      10   68991   68997  -69048   69054      11
   68997   69048   69054   69060      17   69003   68997   69048   69054      12
   69003   68997  -69048   69054      13   69003   68997  -69048   69054      14
   69003   68997  -69048   69054      10   69012   69003   68997   68991       3
   69015   69012   69003   68997       1   69021   69015   69012   69003       4
   69027   69036   69042   69012       4   69027   69021  -69015   69012       4
   69030   69027   69021   69015       4   69036   69042   69012   69015       4
   69036   69042   69012   69003       4   69036   69027  -69021   69015       4
   69042   69036   69027   69030       4   69042   69036   69027   69021       4
   69042   69012  -69015   69021       4   69042   69012   69003   68997       1
   69048   69054   69060   69066       3   69048   69054  -69060   69066      19
   69048   69054  -69060   69066      14   69048   69054   69060   69081       3
   69048   69054  -69060   69081      20   69048   69054  -69060   69081      21
   69048   69054  -69060   69081      10   69048   68997   69003   69012       6
   69051   69048   69054   69060      17   69051   69048   68997   69003       1
   69051   69048   68997   68991       1   69054   69060   69081   69087       7
   69054   69060  -69081   69087       8   69054   69060  -69081   69087       9
   69054   69060  -69081   69087      10   69054   69060  -69081   69087      11
   69060   69081   69087   69093      17   69066   69060   69081   69087      12
   69066   69060  -69081   69087      13   69066   69060  -69081   69087      14
   69075   69066   69060   69054      57   69075   69066  -69060   69054       1
   69075   69066  -69060   69054      16   69081   69087   69093   69099      18
   69081   69087  -69093   69099      19   69081   69087  -69093   69099      14
   69081   69087  -69093   69099      10   69081   69087   69093   69132       3
   69081   69087  -69093   69132      20   69081   69087  -69093   69132      21
   69081   69087  -69093   69132      10   69081   69060   69066   69075      62
   69081   69060  -69066   69075       1   69081   69060  -69066   69075      16
   69084   69081   69087   69093      17   69084   69081   69060   69066       1
   69084   69081   69060   69054       1   69087   69093   69132   69138       7
   69087   69093  -69132   69138       8   69087   69093  -69132   69138       9
   69087   69093  -69132   69138      10   69087   69093  -69132   69138      11
   69093   69132   69138   69144      17   69099   69093   69132   69138      12
   69099   69093  -69132   69138      13   69099   69093  -69132   69138      14
   69099   69093  -69132   69138      10   69108   69099   69093   69087      24
   69117   69108   69099   69093      28   69117   69108  -69099   69093      29
   69117   69108  -69099   69093      30   69120   69117   69108   69099       3
   69120   69117  -69108   69099      31   69123   69117   69108   69099       3
   69123   69117  -69108   69099       1   69123   69117  -69108   69099      16
   69132   69138   69144   69150      18   69132   69138  -69144   69150      19
   69132   69138  -69144   69150      14   69132   69138  -69144   69150      10
   69132   69138   69144   69183       3   69132   69138  -69144   69183      20
   69132   69138  -69144   69183      21   69132   69138  -69144   69183      10
   69132   69093   69099   69108      27   69135   69132   69138   69144      17
   69135   69132   69093   69099       1   69135   69132   69093   69087       1
   69138   69144   69183   69189       7   69138   69144  -69183   69189       8
   69138   69144  -69183   69189       9   69138   69144  -69183   69189      10
   69138   69144  -69183   69189      11   69144   69183   69189   69192      17
   69144   69183   69189   69219      17   69150   69144   69183   69189      12
   69150   69144  -69183   69189      13   69150   69144  -69183   69189      14
   69150   69144  -69183   69189      10   69159   69150   69144   69138      24
   69168   69159   69150   69144      28   69168   69159  -69150   69144      29
   69168   69159  -69150   69144      30   69171   69168   69159   69150       3
   69171   69168  -69159   69150      31   69174   69168   69159   69150       3
   69174   69168  -69159   69150       1   69174   69168  -69159   69150      16
   69183   69189   69192   69201      18   69183   69189  -69192   69201      19
   69183   69189  -69192   69201      14   69183   69189  -69192   69201      10
   69183   69189   69219   69225       3   69183   69189  -69219   69225      20
   69183   69189  -69219   69225      21   69183   69189  -69219   69225      10
   69183   69189   69219   69210      18   69183   69189  -69219   69210      19
   69183   69189  -69219   69210      14   69183   69189  -69219   69210      10
   69183   69144   69150   69159      27   69186   69183   69189   69192      17
   69186   69183   69189   69219      17   69186   69183   69144   69150       1
   69186   69183   69144   69138       1   69189   69219   69225   69231       7
   69189   69219  -69225   69231       8   69189   69219  -69225   69231       9
   69189   69219  -69225   69231      10   69189   69219  -69225   69231      11
   69201   69210  -69219   69189       2   69210   69219   69225   69231      12
   69210   69219  -69225   69231      13   69210   69219  -69225   69231      14
   69210   69219  -69225   69231      10   69210   69219  -69189   69192       1
   69210   69201  -69192   69189       2   69219   69225   69231   69237      17
   69219   69210  -69201   69192       3   69219   69210  -69201   69192       1
   69219   69210  -69201   69192      15   69219   69189  -69192   69201       1
   69225   69231   69237   69243       3   69225   69231  -69237   69243      19
   69225   69231  -69237   69243      14   69225   69231   69237   69258       3
   69225   69231  -69237   69258      20   69225   69231  -69237   69258      21
   69225   69231  -69237   69258      10   69225   69219   69210   69201       2
   69225   69219   69189   69192       1   69228   69225   69231   69237      17
   69228   69225   69219   69210       1   69228   69225   69219   69189       1
   69231   69237   69258   69264       7   69231   69237  -69258   69264       8
   69231   69237  -69258   69264       9   69231   69237  -69258   69264      10
   69231   69237  -69258   69264      11   69237   69258   69264   69270      17
   69243   69237   69258   69264      12   69243   69237  -69258   69264      13
   69243   69237  -69258   69264      14   69252   69243   69237   69231      57
   69252   69243  -69237   69231       1   69252   69243  -69237   69231      16
   69258   69264   69270   69276      18   69258   69264  -69270   69276      19
   69258   69264  -69270   69276      14   69258   69264  -69270   69276      10
   69258   69264   69270   69321       3   69258   69264  -69270   69321      20
   69258   69264  -69270   69321      21   69258   69264  -69270   69321      10
   69258   69237   69243   69252      62   69258   69237  -69243   69252       1
   69258   69237  -69243   69252      16   69261   69258   69264   69270      17
   69261   69258   69237   69243       1   69261   69258   69237   69231       1
   69264   69270   69321   69327       7   69264   69270  -69321   69327       8
   69264   69270  -69321   69327       9   69264   69270  -69321   69327      10
   69264   69270  -69321   69327      11   69270   69321   69327   69333      17
   69276   69270   69321   69327      12   69276   69270  -69321   69327      13
   69276   69270  -69321   69327      14   69276   69270  -69321   69327      10
   69285   69276   69270   69264       3   69288   69285   69276   69270       1
   69294   69288   69285   69276       4   69300   69309   69315   69285       4
   69300   69294  -69288   69285       4   69303   69300   69294   69288       4
   69309   69315   69285   69288       4   69309   69315   69285   69276       4
   69309   69300  -69294   69288       4   69315   69309   69300   69303       4
   69315   69309   69300   69294       4   69315   69285  -69288   69294       4
   69315   69285   69276   69270       1   69321   69327   69333   69342      53
   69321   69327  -69333   69342      54   69321   69327  -69333   69342      55
   69321   69327  -69333   69342      56   69321   69270   69276   69285       6
   69324   69321   69327   69333      17   69324   69321   69270   69276       1
   69324   69321   69270   69264       1   69327   69333   69342   69348      48
   69327   69333  -69342   69348      49   69327   69333  -69342   69348      50
   69327   69333  -69342   69348      51   69333   69342   69348   69354      17
   69342   69348   69354   69363      53   69342   69348  -69354   69363      54
   69342   69348  -69354   69363      55   69342   69348  -69354   69363      56
   69345   69342   69348   69354      17   69345   69342   69333   69327       3
   69348   69354   69363   69369      48   69348   69354  -69363   69369      49
   69348   69354  -69363   69369      50   69348   69354  -69363   69369      51
   69354   69363   69369   69375      17   69363   69369   69375   69381      18
   69363   69369  -69375   69381      19   69363   69369  -69375   69381      14
   69363   69369  -69375   69381      10   69363   69369   69375   69414       3
   69363   69369  -69375   69414      20   69363   69369  -69375   69414      21
   69363   69369  -69375   69414      10   69366   69363   69369   69375      17
   69366   69363   69354   69348       3   69369   69375   69414   69420       7
   69369   69375  -69414   69420       8   69369   69375  -69414   69420       9
   69369   69375  -69414   69420      10   69369   69375  -69414   69420      11
   69375   69414   69420   69426      17   69381   69375   69414   69420      12
   69381   69375  -69414   69420      13   69381   69375  -69414   69420      14
   69381   69375  -69414   69420      10   69390   69381   69375   69369      24
   69399   69390   69381   69375      28   69399   69390  -69381   69375      29
   69399   69390  -69381   69375      30   69402   69399   69390   69381       3
   69402   69399  -69390   69381      31   69405   69399   69390   69381       3
   69405   69399  -69390   69381       1   69405   69399  -69390   69381      16
   69414   69420   69426   69432      18   69414   69420  -69426   69432      19
   69414   69420  -69426   69432      14   69414   69420  -69426   69432      10
   69414   69420   69426   69465       3   69414   69420  -69426   69465      20
   69414   69420  -69426   69465      21   69414   69420  -69426   69465      10
   69414   69375   69381   69390      27   69417   69414   69420   69426      17
   69417   69414   69375   69381       1   69417   69414   69375   69369       1
   69420   69426   69465   69471       7   69420   69426  -69465   69471       8
   69420   69426  -69465   69471       9   69420   69426  -69465   69471      10
   69420   69426  -69465   69471      11   69426   69465   69471   69477      17
   69432   69426   69465   69471      12   69432   69426  -69465   69471      13
   69432   69426  -69465   69471      14   69432   69426  -69465   69471      10
   69441   69432   69426   69420      24   69450   69441   69432   69426      28
   69450   69441  -69432   69426      29   69450   69441  -69432   69426      30
   69453   69450   69441   69432       3   69453   69450  -69441   69432      31
   69456   69450   69441   69432       3   69456   69450  -69441   69432       1
   69456   69450  -69441   69432      16   69465   69471   69477   69483      18
   69465   69471  -69477   69483      19   69465   69471  -69477   69483      14
   69465   69471  -69477   69483      10   69465   69471   69477   69516       3
   69465   69471  -69477   69516      20   69465   69471  -69477   69516      21
   69465   69471  -69477   69516      10   69465   69426   69432   69441      27
   69468   69465   69471   69477      17   69468   69465   69426   69432       1
   69468   69465   69426   69420       1   69471   69477   69516   69522       7
   69471   69477  -69516   69522       8   69471   69477  -69516   69522       9
   69471   69477  -69516   69522      10   69471   69477  -69516   69522      11
   69477   69516   69522   69528      17   69483   69477   69516   69522      12
   69483   69477  -69516   69522      13   69483   69477  -69516   69522      14
   69483   69477  -69516   69522      10   69492   69483   69477   69471      24
   69501   69492   69483   69477      28   69501   69492  -69483   69477      29
   69501   69492  -69483   69477      30   69504   69501   69492   69483       3
   69504   69501  -69492   69483      31   69507   69501   69492   69483       3
   69507   69501  -69492   69483       1   69507   69501  -69492   69483      16
   69516   69522   69528   69534       3   69516   69522  -69528   69534      19
   69516   69522  -69528   69534      14   69516   69522   69528   69549       3
   69516   69522  -69528   69549      20   69516   69522  -69528   69549      21
   69516   69522  -69528   69549      10   69516   69477   69483   69492      27
   69519   69516   69522   69528      17   69519   69516   69477   69483       1
   69519   69516   69477   69471       1   69522   69528   69549   69555       7
   69522   69528  -69549   69555       8   69522   69528  -69549   69555       9
   69522   69528  -69549   69555      10   69522   69528  -69549   69555      11
   69528   69549   69555   69561      17   69534   69528   69549   69555      12
   69534   69528  -69549   69555      13   69534   69528  -69549   69555      14
   69543   69534   69528   69522      57   69543   69534  -69528   69522       1
   69543   69534  -69528   69522      16   69549   69555   69561   69567      18
   69549   69555  -69561   69567      19   69549   69555  -69561   69567      14
   69549   69555  -69561   69567      10   69549   69555   69561   69612       3
   69549   69555  -69561   69612      20   69549   69555  -69561   69612      21
   69549   69555  -69561   69612      10   69549   69528   69534   69543      62
   69549   69528  -69534   69543       1   69549   69528  -69534   69543      16
   69552   69549   69555   69561      17   69552   69549   69528   69534       1
   69552   69549   69528   69522       1   69555   69561   69612   69618       7
   69555   69561  -69612   69618       8   69555   69561  -69612   69618       9
   69555   69561  -69612   69618      10   69555   69561  -69612   69618      11
   69561   69612   69618   69624      17   69567   69561   69612   69618      12
   69567   69561  -69612   69618      13   69567   69561  -69612   69618      14
   69567   69561  -69612   69618      10   69576   69567   69561   69555       3
   69579   69576   69567   69561       1   69585   69579   69576   69567       4
   69591   69600   69606   69576       4   69591   69585  -69579   69576       4
   69594   69591   69585   69579       4   69600   69606   69576   69579       4
   69600   69606   69576   69567       4   69600   69591  -69585   69579       4
   69606   69600   69591   69594       4   69606   69600   69591   69585       4
   69606   69576  -69579   69585       4   69606   69576   69567   69561       1
   69612   69618   69624   69633      53   69612   69618  -69624   69633      54
   69612   69618  -69624   69633      55   69612   69618  -69624   69633      56
   69612   69561   69567   69576       6   69615   69612   69618   69624      17
   69615   69612   69561   69567       1   69615   69612   69561   69555       1
   69618   69624   69633   69639      48   69618   69624  -69633   69639      49
   69618   69624  -69633   69639      50   69618   69624  -69633   69639      51
   69624   69633   69639   69645      17   69633   69639   69645   69651      18
   69633   69639  -69645   69651      19   69633   69639  -69645   69651      14
   69633   69639  -69645   69651      10   69633   69639   69645   69684       3
   69633   69639  -69645   69684      20   69633   69639  -69645   69684      21
   69633   69639  -69645   69684      10   69636   69633   69639   69645      17
   69636   69633   69624   69618       3   69639   69645   69684   69690       7
   69639   69645  -69684   69690       8   69639   69645  -69684   69690       9
   69639   69645  -69684   69690      10   69639   69645  -69684   69690      11
   69645   69684   69690   69696      17   69651   69645   69684   69690      12
   69651   69645  -69684   69690      13   69651   69645  -69684   69690      14
   69651   69645  -69684   69690      10   69660   69651   69645   69639      24
   69669   69660   69651   69645      28   69669   69660  -69651   69645      29
   69669   69660  -69651   69645      30   69672   69669   69660   69651       3
   69672   69669  -69660   69651      31   69675   69669   69660   69651       3
   69675   69669  -69660   69651       1   69675   69669  -69660   69651      16
   69684   69690   69696   69702      18   69684   69690  -69696   69702      19
   69684   69690  -69696   69702      14   69684   69690  -69696   69702      10
   69684   69690   69696   69735       3   69684   69690  -69696   69735      20
   69684   69690  -69696   69735      21   69684   69690  -69696   69735      10
   69684   69645   69651   69660      27   69687   69684   69690   69696      17
   69687   69684   69645   69651       1   69687   69684   69645   69639       1
   69690   69696   69735   69741       7   69690   69696  -69735   69741       8
   69690   69696  -69735   69741       9   69690   69696  -69735   69741      10
   69690   69696  -69735   69741      11   69696   69735   69741   69747      17
   69702   69696   69735   69741      12   69702   69696  -69735   69741      13
   69702   69696  -69735   69741      14   69702   69696  -69735   69741      10
   69711   69702   69696   69690      24   69720   69711   69702   69696      28
   69720   69711  -69702   69696      29   69720   69711  -69702   69696      30
   69723   69720   69711   69702       3   69723   69720  -69711   69702      31
   69726   69720   69711   69702       3   69726   69720  -69711   69702       1
   69726   69720  -69711   69702      16   69735   69741   69747   69753      18
   69735   69741  -69747   69753      19   69735   69741  -69747   69753      14
   69735   69741  -69747   69753      10   69735   69741   69747   69786       3
   69735   69741  -69747   69786      20   69735   69741  -69747   69786      21
   69735   69741  -69747   69786      10   69735   69696   69702   69711      27
   69738   69735   69741   69747      17   69738   69735   69696   69702       1
   69738   69735   69696   69690       1   69741   69747   69786   69792       7
   69741   69747  -69786   69792       8   69741   69747  -69786   69792       9
   69741   69747  -69786   69792      10   69741   69747  -69786   69792      11
   69747   69786   69792   69798      17   69753   69747   69786   69792      12
   69753   69747  -69786   69792      13   69753   69747  -69786   69792      14
   69753   69747  -69786   69792      10   69762   69753   69747   69741      24
   69771   69762   69753   69747      28   69771   69762  -69753   69747      29
   69771   69762  -69753   69747      30   69774   69771   69762   69753       3
   69774   69771  -69762   69753      31   69777   69771   69762   69753       3
   69777   69771  -69762   69753       1   69777   69771  -69762   69753      16
   69786   69792   69798   69804       3   69786   69792  -69798   69804      19
   69786   69792  -69798   69804      14   69786   69792   69798   69819       3
   69786   69792  -69798   69819      20   69786   69792  -69798   69819      21
   69786   69792  -69798   69819      10   69786   69747   69753   69762      27
   69789   69786   69792   69798      17   69789   69786   69747   69753       1
   69789   69786   69747   69741       1   69792   69798   69819   69825       7
   69792   69798  -69819   69825       8   69792   69798  -69819   69825       9
   69792   69798  -69819   69825      10   69792   69798  -69819   69825      11
   69798   69819   69825   69831      17   69804   69798   69819   69825      12
   69804   69798  -69819   69825      13   69804   69798  -69819   69825      14
   69813   69804   69798   69792      57   69813   69804  -69798   69792       1
   69813   69804  -69798   69792      16   69819   69825   69831   69837      18
   69819   69825  -69831   69837      19   69819   69825  -69831   69837      14
   69819   69825  -69831   69837      10   69819   69825   69831   69882       3
   69819   69825  -69831   69882      20   69819   69825  -69831   69882      21
   69819   69825  -69831   69882      10   69819   69798   69804   69813      62
   69819   69798  -69804   69813       1   69819   69798  -69804   69813      16
   69822   69819   69825   69831      17   69822   69819   69798   69804       1
   69822   69819   69798   69792       1   69825   69831   69882   69888       7
   69825   69831  -69882   69888       8   69825   69831  -69882   69888       9
   69825   69831  -69882   69888      10   69825   69831  -69882   69888      11
   69831   69882   69888   69894      17   69837   69831   69882   69888      12
   69837   69831  -69882   69888      13   69837   69831  -69882   69888      14
   69837   69831  -69882   69888      10   69846   69837   69831   69825       3
   69849   69846   69837   69831       1   69855   69849   69846   69837       4
   69861   69870   69876   69846       4   69861   69855  -69849   69846       4
   69864   69861   69855   69849       4   69870   69876   69846   69849       4
   69870   69876   69846   69837       4   69870   69861  -69855   69849       4
   69876   69870   69861   69864       4   69876   69870   69861   69855       4
   69876   69846  -69849   69855       4   69876   69846   69837   69831       1
   69882   69888   69894   69900      18   69882   69888  -69894   69900      19
   69882   69888  -69894   69900      14   69882   69888  -69894   69900      10
   69882   69888   69894   69924       3   69882   69888  -69894   69924      20
   69882   69888  -69894   69924      21   69882   69888  -69894   69924      10
   69882   69831   69837   69846       6   69885   69882   69888   69894      17
   69885   69882   69831   69837       1   69885   69882   69831   69825       1
   69888   69894   69924   69930       7   69888   69894  -69924   69930       8
   69888   69894  -69924   69930       9   69888   69894  -69924   69930      10
   69888   69894  -69924   69930      11   69894   69924   69930   69933      17
   69894   69924   69930   69960      17   69900   69894   69924   69930      12
   69900   69894  -69924   69930      13   69900   69894  -69924   69930      14
   69900   69894  -69924   69930      10   69909   69900   69894   69888      65
   69912   69909   69900   69894      66   69915   69909   69900   69894      67
   69915   69909  -69900   69894      68   69915   69909  -69900   69894      69
   69915   69909  -69900   69894      70   69915   69909  -69900   69894      71
   69915   69909  -69900   69894      72   69924   69930   69933   69942      18
   69924   69930  -69933   69942      19   69924   69930  -69933   69942      14
   69924   69930  -69933   69942      10   69924   69930   69960   69966       3
   69924   69930  -69960   69966      20   69924   69930  -69960   69966      21
   69924   69930  -69960   69966      10   69924   69930   69960   69951      18
   69924   69930  -69960   69951      19   69924   69930  -69960   69951      14
   69924   69930  -69960   69951      10   69924   69894   69900   69909      73
   69924   69894  -69900   69909      74   69924   69894  -69900   69909      75
   69924   69894  -69900   69909      76   69924   69894  -69900   69909      77
   69924   69894  -69900   69909      78   69927   69924   69930   69933      17
   69927   69924   69930   69960      17   69927   69924   69894   69900       1
   69927   69924   69894   69888       1   69930   69960   69966   69972       7
   69930   69960  -69966   69972       8   69930   69960  -69966   69972       9
   69930   69960  -69966   69972      10   69930   69960  -69966   69972      11
   69942   69951  -69960   69930       2   69951   69960   69966   69972      12
   69951   69960  -69966   69972      13   69951   69960  -69966   69972      14
   69951   69960  -69966   69972      10   69951   69960  -69930   69933       1
   69951   69942  -69933   69930       2   69960   69966   69972   69975      17
   69960   69966   69972   70002      17   69960   69951  -69942   69933       3
   69960   69951  -69942   69933       1   69960   69951  -69942   69933      15
   69960   69930  -69933   69942       1   69966   69972   69975   69984      18
   69966   69972  -69975   69984      19   69966   69972  -69975   69984      14
   69966   69972  -69975   69984      10   69966   69972   70002   70008       3
   69966   69972  -70002   70008      20   69966   69972  -70002   70008      21
   69966   69972  -70002   70008      10   69966   69972   70002   69993      18
   69966   69972  -70002   69993      19   69966   69972  -70002   69993      14
   69966   69972  -70002   69993      10   69966   69960   69951   69942       2
   69966   69960   69930   69933       1   69969   69966   69972   69975      17
   69969   69966   69972   70002      17   69969   69966   69960   69951       1
   69969   69966   69960   69930       1   69972   70002   70008   70014       7
   69972   70002  -70008   70014       8   69972   70002  -70008   70014       9
   69972   70002  -70008   70014      10   69972   70002  -70008   70014      11
   69984   69993  -70002   69972       2   69993   70002   70008   70014      12
   69993   70002  -70008   70014      13   69993   70002  -70008   70014      14
   69993   70002  -70008   70014      10   69993   70002  -69972   69975       1
   69993   69984  -69975   69972       2   70002   70008   70014   70020      17
   70002   69993  -69984   69975       3   70002   69993  -69984   69975       1
   70002   69993  -69984   69975      15   70002   69972  -69975   69984       1
   70008   70014   70020   70026      18   70008   70014  -70020   70026      19
   70008   70014  -70020   70026      14   70008   70014  -70020   70026      10
   70008   70014   70020   70059       3   70008   70014  -70020   70059      20
   70008   70014  -70020   70059      21   70008   70014  -70020   70059      10
   70008   70002   69993   69984       2   70008   70002   69972   69975       1
   70011   70008   70014   70020      17   70011   70008   70002   69993       1
   70011   70008   70002   69972       1   70014   70020   70059   70065       7
   70014   70020  -70059   70065       8   70014   70020  -70059   70065       9
   70014   70020  -70059   70065      10   70014   70020  -70059   70065      11
   70020   70059   70065   70071      17   70026   70020   70059   70065      12
   70026   70020  -70059   70065      13   70026   70020  -70059   70065      14
   70026   70020  -70059   70065      10   70035   70026   70020   70014      24
   70044   70035   70026   70020      28   70044   70035  -70026   70020      29
   70044   70035  -70026   70020      30   70047   70044   70035   70026       3
   70047   70044  -70035   70026      31   70050   70044   70035   70026       3
   70050   70044  -70035   70026       1   70050   70044  -70035   70026      16
   70059   70065   70071   70080      53   70059   70065  -70071   70080      54
   70059   70065  -70071   70080      55   70059   70065  -70071   70080      56
   70059   70020   70026   70035      27   70062   70059   70065   70071      17
   70062   70059   70020   70026       1   70062   70059   70020   70014       1
   70065   70071   70080   70086      48   70065   70071  -70080   70086      49
   70065   70071  -70080   70086      50   70065   70071  -70080   70086      51
   70071   70080   70086   70092      17   70080   70086   70092   70098      18
   70080   70086  -70092   70098      19   70080   70086  -70092   70098      14
   70080   70086  -70092   70098      10   70080   70086   70092   70143       3
   70080   70086  -70092   70143      20   70080   70086  -70092   70143      21
   70080   70086  -70092   70143      10   70083   70080   70086   70092      17
   70083   70080   70071   70065       3   70086   70092   70143   70149       7
   70086   70092  -70143   70149       8   70086   70092  -70143   70149       9
   70086   70092  -70143   70149      10   70086   70092  -70143   70149      11
   70092   70143   70149   70155      17   70098   70092   70143   70149      12
   70098   70092  -70143   70149      13   70098   70092  -70143   70149      14
   70098   70092  -70143   70149      10   70107   70098   70092   70086       3
   70110   70107   70098   70092       1   70116   70110   70107   70098       4
   70122   70131   70137   70107       4   70122   70116  -70110   70107       4
   70125   70122   70116   70110       4   70131   70137   70107   70110       4
   70131   70137   70107   70098       4   70131   70122  -70116   70110       4
   70137   70131   70122   70125       4   70137   70131   70122   70116       4
   70137   70107  -70110   70116       4   70137   70107   70098   70092       1
   70143   70149   70155   70164      53   70143   70149  -70155   70164      54
   70143   70149  -70155   70164      55   70143   70149  -70155   70164      56
   70143   70092   70098   70107       6   70146   70143   70149   70155      17
   70146   70143   70092   70098       1   70146   70143   70092   70086       1
   70149   70155   70164   70170      48   70149   70155  -70164   70170      49
   70149   70155  -70164   70170      50   70149   70155  -70164   70170      51
   70155   70164   70170   70176      17   70164   70170   70176   70182      18
   70164   70170  -70176   70182      19   70164   70170  -70176   70182      14
   70164   70170  -70176   70182      10   70164   70170   70176   70215       3
   70164   70170  -70176   70215      20   70164   70170  -70176   70215      21
   70164   70170  -70176   70215      10   70167   70164   70170   70176      17
   70167   70164   70155   70149       3   70170   70176   70215   70221       7
   70170   70176  -70215   70221       8   70170   70176  -70215   70221       9
   70170   70176  -70215   70221      10   70170   70176  -70215   70221      11
   70176   70215   70221   70227      17   70182   70176   70215   70221      12
   70182   70176  -70215   70221      13   70182   70176  -70215   70221      14
   70182   70176  -70215   70221      10   70191   70182   70176   70170      24
   70200   70191   70182   70176      28   70200   70191  -70182   70176      29
   70200   70191  -70182   70176      30   70203   70200   70191   70182       3
   70203   70200  -70191   70182      31   70206   70200   70191   70182       3
   70206   70200  -70191   70182       1   70206   70200  -70191   70182      16
   70215   70221   70227   70233      18   70215   70221  -70227   70233      19
   70215   70221  -70227   70233      14   70215   70221  -70227   70233      10
   70215   70221   70227   70266       3   70215   70221  -70227   70266      20
   70215   70221  -70227   70266      21   70215   70221  -70227   70266      10
   70215   70176   70182   70191      27   70218   70215   70221   70227      17
   70218   70215   70176   70182       1   70218   70215   70176   70170       1
   70221   70227   70266   70272       7   70221   70227  -70266   70272       8
   70221   70227  -70266   70272       9   70221   70227  -70266   70272      10
   70221   70227  -70266   70272      11   70227   70266   70272   70278      17
   70233   70227   70266   70272      12   70233   70227  -70266   70272      13
   70233   70227  -70266   70272      14   70233   70227  -70266   70272      10
   70242   70233   70227   70221      24   70251   70242   70233   70227      28
   70251   70242  -70233   70227      29   70251   70242  -70233   70227      30
   70254   70251   70242   70233       3   70254   70251  -70242   70233      31
   70257   70251   70242   70233       3   70257   70251  -70242   70233       1
   70257   70251  -70242   70233      16   70266   70272   70278   70284      18
   70266   70272  -70278   70284      19   70266   70272  -70278   70284      14
   70266   70272  -70278   70284      10   70266   70272   70278   70308       3
   70266   70272  -70278   70308      20   70266   70272  -70278   70308      21
   70266   70272  -70278   70308      10   70266   70227   70233   70242      27
   70269   70266   70272   70278      17   70269   70266   70227   70233       1
   70269   70266   70227   70221       1   70272   70278   70308   70314       7
   70272   70278  -70308   70314       8   70272   70278  -70308   70314       9
   70272   70278  -70308   70314      10   70272   70278  -70308   70314      11
   70278   70308   70314   70320      17   70284   70278   70308   70314      12
   70284   70278  -70308   70314      13   70284   70278  -70308   70314      14
   70284   70278  -70308   70314      10   70293   70284   70278   70272      65
   70296   70293   70284   70278      66   70299   70293   70284   70278      67
   70299   70293  -70284   70278      68   70299   70293  -70284   70278      69
   70299   70293  -70284   70278      70   70299   70293  -70284   70278      71
   70299   70293  -70284   70278      72   70308   70314   70320   70326      18
   70308   70314  -70320   70326      19   70308   70314  -70320   70326      14
   70308   70314  -70320   70326      10   70308   70314   70320   70359       3
   70308   70314  -70320   70359      20   70308   70314  -70320   70359      21
   70308   70314  -70320   70359      10   70308   70278   70284   70293      73
   70308   70278  -70284   70293      74   70308   70278  -70284   70293      75
   70308   70278  -70284   70293      76   70308   70278  -70284   70293      77
   70308   70278  -70284   70293      78   70311   70308   70314   70320      17
   70311   70308   70278   70284       1   70311   70308   70278   70272       1
   70314   70320   70359   70365       7   70314   70320  -70359   70365       8
   70314   70320  -70359   70365       9   70314   70320  -70359   70365      10
   70314   70320  -70359   70365      11   70320   70359   70365   70371      17
   70326   70320   70359   70365      12   70326   70320  -70359   70365      13
   70326   70320  -70359   70365      14   70326   70320  -70359   70365      10
   70335   70326   70320   70314      24   70344   70335   70326   70320      28
   70344   70335  -70326   70320      29   70344   70335  -70326   70320      30
   70347   70344   70335   70326       3   70347   70344  -70335   70326      31
   70350   70344   70335   70326       3   70350   70344  -70335   70326       1
   70350   70344  -70335   70326      16   70359   70365   70371   70377      18
   70359   70365  -70371   70377      19   70359   70365  -70371   70377      14
   70359   70365  -70371   70377      10   70359   70365   70371   70422       3
   70359   70365  -70371   70422      20   70359   70365  -70371   70422      21
   70359   70365  -70371   70422      10   70359   70320   70326   70335      27
   70362   70359   70365   70371      17   70362   70359   70320   70326       1
   70362   70359   70320   70314       1   70365   70371   70422   70428       7
   70365   70371  -70422   70428       8   70365   70371  -70422   70428       9
   70365   70371  -70422   70428      10   70365   70371  -70422   70428      11
   70371   70422   70428   70434      17   70377   70371   70422   70428      12
   70377   70371  -70422   70428      13   70377   70371  -70422   70428      14
   70377   70371  -70422   70428      10   70386   70377   70371   70365       3
   70389   70386   70377   70371       1   70395   70389   70386   70377       4
   70401   70410   70416   70386       4   70401   70395  -70389   70386       4
   70404   70401   70395   70389       4   70410   70416   70386   70389       4
   70410   70416   70386   70377       4   70410   70401  -70395   70389       4
   70416   70410   70401   70404       4   70416   70410   70401   70395       4
   70416   70386  -70389   70395       4   70416   70386   70377   70371       1
   70422   70428   70434   70440      18   70422   70428  -70434   70440      19
   70422   70428  -70434   70440      14   70422   70428  -70434   70440      10
   70422   70428   70434   70464       3   70422   70428  -70434   70464      20
   70422   70428  -70434   70464      21   70422   70428  -70434   70464      10
   70422   70371   70377   70386       6   70425   70422   70428   70434      17
   70425   70422   70371   70377       1   70425   70422   70371   70365       1
   70428   70434   70464   70470       7   70428   70434  -70464   70470       8
   70428   70434  -70464   70470       9   70428   70434  -70464   70470      10
   70428   70434  -70464   70470      11   70434   70464   70470   70476      17
   70440   70434   70464   70470      12   70440   70434  -70464   70470      13
   70440   70434  -70464   70470      14   70440   70434  -70464   70470      10
   70449   70440   70434   70428      65   70452   70449   70440   70434      66
   70455   70449   70440   70434      67   70455   70449  -70440   70434      68
   70455   70449  -70440   70434      69   70455   70449  -70440   70434      70
   70455   70449  -70440   70434      71   70455   70449  -70440   70434      72
   70464   70470   70476   70482       3   70464   70470  -70476   70482      19
   70464   70470  -70476   70482      14   70464   70470   70476   70497       3
   70464   70470  -70476   70497      20   70464   70470  -70476   70497      21
   70464   70470  -70476   70497      10   70464   70434   70440   70449      73
   70464   70434  -70440   70449      74   70464   70434  -70440   70449      75
   70464   70434  -70440   70449      76   70464   70434  -70440   70449      77
   70464   70434  -70440   70449      78   70467   70464   70470   70476      17
   70467   70464   70434   70440       1   70467   70464   70434   70428       1
   70470   70476   70497   70503       7   70470   70476  -70497   70503       8
   70470   70476  -70497   70503       9   70470   70476  -70497   70503      10
   70470   70476  -70497   70503      11   70476   70497   70503   70509      17
   70482   70476   70497   70503      12   70482   70476  -70497   70503      13
   70482   70476  -70497   70503      14   70491   70482   70476   70470      57
   70491   70482  -70476   70470       1   70491   70482  -70476   70470      16
   70497   70503   70509   70515       3   70497   70503  -70509   70515      19
   70497   70503  -70509   70515      14   70497   70503   70509   70530       3
   70497   70503  -70509   70530      20   70497   70503  -70509   70530      21
   70497   70503  -70509   70530      10   70497   70476   70482   70491      62
   70497   70476  -70482   70491       1   70497   70476  -70482   70491      16
   70500   70497   70503   70509      17   70500   70497   70476   70482       1
   70500   70497   70476   70470       1   70503   70509   70530   70536       7
   70503   70509  -70530   70536       8   70503   70509  -70530   70536       9
   70503   70509  -70530   70536      10   70503   70509  -70530   70536      11
   70509   70530   70536   70542      17   70515   70509   70530   70536      12
   70515   70509  -70530   70536      13   70515   70509  -70530   70536      14
   70524   70515   70509   70503      57   70524   70515  -70509   70503       1
   70524   70515  -70509   70503      16   70530   70536   70542   70548       3
   70530   70536  -70542   70548      19   70530   70536  -70542   70548      14
   70530   70536   70542   70563       3   70530   70536  -70542   70563      20
   70530   70536  -70542   70563      21   70530   70536  -70542   70563      10
   70530   70509   70515   70524      62   70530   70509  -70515   70524       1
   70530   70509  -70515   70524      16   70533   70530   70536   70542      17
   70533   70530   70509   70515       1   70533   70530   70509   70503       1
   70536   70542   70563   70569       7   70536   70542  -70563   70569       8
   70536   70542  -70563   70569       9   70536   70542  -70563   70569      10
   70536   70542  -70563   70569      11   70542   70563   70569   70575      17
   70548   70542   70563   70569      12   70548   70542  -70563   70569      13
   70548   70542  -70563   70569      14   70557   70548   70542   70536      57
   70557   70548  -70542   70536       1   70557   70548  -70542   70536      16
   70563   70569   70575   70584      53   70563   70569  -70575   70584      54
   70563   70569  -70575   70584      55   70563   70569  -70575   70584      56
   70563   70542   70548   70557      62   70563   70542  -70548   70557       1
   70563   70542  -70548   70557      16   70566   70563   70569   70575      17
   70566   70563   70542   70548       1   70566   70563   70542   70536       1
   70569   70575   70584   70590      48   70569   70575  -70584   70590      49
   70569   70575  -70584   70590      50   70569   70575  -70584   70590      51
   70575   70584   70590   70596      17   70584   70590   70596   70605      53
   70584   70590  -70596   70605      54   70584   70590  -70596   70605      55
   70584   70590  -70596   70605      56   70587   70584   70590   70596      17
   70587   70584   70575   70569       3   70590   70596   70605   70611      48
   70590   70596  -70605   70611      49   70590   70596  -70605   70611      50
   70590   70596  -70605   70611      51   70596   70605   70611   70617      17
   70605   70611   70617   70626      53   70605   70611  -70617   70626      54
   70605   70611  -70617   70626      55   70605   70611  -70617   70626      56
   70608   70605   70611   70617      17   70608   70605   70596   70590       3
   70611   70617   70626   70632      48   70611   70617  -70626   70632      49
   70611   70617  -70626   70632      50   70611   70617  -70626   70632      51
   70617   70626   70632   70638      17   70626   70632   70638   70647      53
   70626   70632  -70638   70647      54   70626   70632  -70638   70647      55
   70626   70632  -70638   70647      56   70629   70626   70632   70638      17
   70629   70626   70617   70611       3   70632   70638   70647   70653      48
   70632   70638  -70647   70653      49   70632   70638  -70647   70653      50
   70632   70638  -70647   70653      51   70638   70647   70653   70659      17
   70647   70653   70659   70668      53   70647   70653  -70659   70668      54
   70647   70653  -70659   70668      55   70647   70653  -70659   70668      56
   70650   70647   70653   70659      17   70650   70647   70638   70632       3
   70653   70659   70668   70674      48   70653   70659  -70668   70674      49
   70653   70659  -70668   70674      50   70653   70659  -70668   70674      51
   70659   70668   70674   70680      17   70668   70674   70680   70689      53
   70668   70674  -70680   70689      54   70668   70674  -70680   70689      55
   70668   70674  -70680   70689      56   70671   70668   70674   70680      17
   70671   70668   70659   70653       3   70674   70680   70689   70695      48
   70674   70680  -70689   70695      49   70674   70680  -70689   70695      50
   70674   70680  -70689   70695      51   70680   70689   70695   70701      17
   70689   70695   70701   70710      53   70689   70695  -70701   70710      54
   70689   70695  -70701   70710      55   70689   70695  -70701   70710      56
   70692   70689   70695   70701      17   70692   70689   70680   70674       3
   70695   70701   70710   70716      48   70695   70701  -70710   70716      49
   70695   70701  -70710   70716      50   70695   70701  -70710   70716      51
   70701   70710   70716   70722      17   70710   70716   70722   70731      53
   70710   70716  -70722   70731      54   70710   70716  -70722   70731      55
   70710   70716  -70722   70731      56   70713   70710   70716   70722      17
   70713   70710   70701   70695       3   70716   70722   70731   70737      48
   70716   70722  -70731   70737      49   70716   70722  -70731   70737      50
   70716   70722  -70731   70737      51   70722   70731   70737   70743      17
   70731   70737   70743   70752      53   70731   70737  -70743   70752      54
   70731   70737  -70743   70752      55   70731   70737  -70743   70752      56
   70734   70731   70737   70743      17   70734   70731   70722   70716       3
   70737   70743   70752   70758      48   70737   70743  -70752   70758      49
   70737   70743  -70752   70758      50   70737   70743  -70752   70758      51
   70743   70752   70758   70764      17   70752   70758   70764   70773      53
   70752   70758  -70764   70773      54   70752   70758  -70764   70773      55
   70752   70758  -70764   70773      56   70755   70752   70758   70764      17
   70755   70752   70743   70737       3   70758   70764   70773   70779      48
   70758   70764  -70773   70779      49   70758   70764  -70773   70779      50
   70758   70764  -70773   70779      51   70764   70773   70779   70785      17
   70773   70779   70785   70791      18   70773   70779  -70785   70791      19
   70773   70779  -70785   70791      14   70773   70779  -70785   70791      10
   70773   70779   70785   70815       3   70773   70779  -70785   70815      20
   70773   70779  -70785   70815      21   70773   70779  -70785   70815      10
   70776   70773   70779   70785      17   70776   70773   70764   70758       3
   70779   70785   70815   70821       7   70779   70785  -70815   70821       8
   70779   70785  -70815   70821       9   70779   70785  -70815   70821      10
   70779   70785  -70815   70821      11   70785   70815   70821   70827      17
   70791   70785   70815   70821      12   70791   70785  -70815   70821      13
   70791   70785  -70815   70821      14   70791   70785  -70815   70821      10
   70800   70791   70785   70779      65   70803   70800   70791   70785      66
   70806   70800   70791   70785      67   70806   70800  -70791   70785      68
   70806   70800  -70791   70785      69   70806   70800  -70791   70785      70
   70806   70800  -70791   70785      71   70806   70800  -70791   70785      72
   70815   70821   70827   70833      18   70815   70821  -70827   70833      19
   70815   70821  -70827   70833      14   70815   70821  -70827   70833      10
   70815   70821   70827   70878       3   70815   70821  -70827   70878      20
   70815   70821  -70827   70878      21   70815   70821  -70827   70878      10
   70815   70785   70791   70800      73   70815   70785  -70791   70800      74
   70815   70785  -70791   70800      75   70815   70785  -70791   70800      76
   70815   70785  -70791   70800      77   70815   70785  -70791   70800      78
   70818   70815   70821   70827      17   70818   70815   70785   70791       1
   70818   70815   70785   70779       1   70821   70827   70878   70884       7
   70821   70827  -70878   70884       8   70821   70827  -70878   70884       9
   70821   70827  -70878   70884      10   70821   70827  -70878   70884      11
   70827   70878   70884   70890      17   70833   70827   70878   70884      12
   70833   70827  -70878   70884      13   70833   70827  -70878   70884      14
   70833   70827  -70878   70884      10   70842   70833   70827   70821       3
   70845   70842   70833   70827       1   70851   70845   70842   70833       4
   70857   70866   70872   70842       4   70857   70851  -70845   70842       4
   70860   70857   70851   70845       4   70866   70872   70842   70845       4
   70866   70872   70842   70833       4   70866   70857  -70851   70845       4
   70872   70866   70857   70860       4   70872   70866   70857   70851       4
   70872   70842  -70845   70851       4   70872   70842   70833   70827       1
   70878   70884   70890   70899      53   70878   70884  -70890   70899      54
   70878   70884  -70890   70899      55   70878   70884  -70890   70899      56
   70878   70827   70833   70842       6   70881   70878   70884   70890      17
   70881   70878   70827   70833       1   70881   70878   70827   70821       1
   70884   70890   70899   70905      48   70884   70890  -70899   70905      49
   70884   70890  -70899   70905      50   70884   70890  -70899   70905      51
   70890   70899   70905   70911      17   70899   70905   70911   70917      18
   70899   70905  -70911   70917      19   70899   70905  -70911   70917      14
   70899   70905  -70911   70917      10   70899   70905   70911   70950       3
   70899   70905  -70911   70950      20   70899   70905  -70911   70950      21
   70899   70905  -70911   70950      10   70902   70899   70905   70911      17
   70902   70899   70890   70884       3   70905   70911   70950   70956       7
   70905   70911  -70950   70956       8   70905   70911  -70950   70956       9
   70905   70911  -70950   70956      10   70905   70911  -70950   70956      11
   70911   70950   70956   70962      17   70917   70911   70950   70956      12
   70917   70911  -70950   70956      13   70917   70911  -70950   70956      14
   70917   70911  -70950   70956      10   70926   70917   70911   70905      24
   70935   70926   70917   70911      28   70935   70926  -70917   70911      29
   70935   70926  -70917   70911      30   70938   70935   70926   70917       3
   70938   70935  -70926   70917      31   70941   70935   70926   70917       3
   70941   70935  -70926   70917       1   70941   70935  -70926   70917      16
   70950   70956   70962   70968      18   70950   70956  -70962   70968      19
   70950   70956  -70962   70968      14   70950   70956  -70962   70968      10
   70950   70956   70962   70986       3   70950   70956  -70962   70986      20
   70950   70956  -70962   70986      21   70950   70956  -70962   70986      10
   70950   70911   70917   70926      27   70953   70950   70956   70962      17
   70953   70950   70911   70917       1   70953   70950   70911   70905       1
   70956   70962   70986   70992       7   70956   70962  -70986   70992       8
   70956   70962  -70986   70992       9   70956   70962  -70986   70992      10
   70956   70962  -70986   70992      11   70962   70986   70992   70998      17
   70968   70962   70986   70992      12   70968   70962  -70986   70992      13
   70968   70962  -70986   70992      14   70968   70962  -70986   70992      10
   70977   70968   70962   70956      32   70977   70968  -70962   70956      33
   70977   70968  -70962   70956      34   70977   70968  -70962   70956      35
   70977   70968  -70962   70956      36   70977   70968  -70962   70956      37
   70980   70977   70968   70962       3   70980   70977  -70968   70962      38
   70980   70977  -70968   70962      25   70980   70977  -70968   70962      39
   70980   70977  -70968   70962      40   70980   70977  -70968   70962      41
   70983   70977   70968   70962       3   70983   70977  -70968   70962      38
   70983   70977  -70968   70962      25   70983   70977  -70968   70962      39
   70983   70977  -70968   70962      40   70983   70977  -70968   70962      41
   70986   70992   70998   71004      18   70986   70992  -70998   71004      19
   70986   70992  -70998   71004      14   70986   70992  -70998   71004      10
   70986   70992   70998   71037       3   70986   70992  -70998   71037      20
   70986   70992  -70998   71037      21   70986   70992  -70998   71037      10
   70986   70962   70968   70977       2   70989   70986   70992   70998      17
   70989   70986   70962   70968       1   70989   70986   70962   70956       1
   70992   70998   71037   71043       7   70992   70998  -71037   71043       8
   70992   70998  -71037   71043       9   70992   70998  -71037   71043      10
   70992   70998  -71037   71043      11   70998   71037   71043   71049      17
   71004   70998   71037   71043      12   71004   70998  -71037   71043      13
   71004   70998  -71037   71043      14   71004   70998  -71037   71043      10
   71013   71004   70998   70992      24   71022   71013   71004   70998      28
   71022   71013  -71004   70998      29   71022   71013  -71004   70998      30
   71025   71022   71013   71004       3   71025   71022  -71013   71004      31
   71028   71022   71013   71004       3   71028   71022  -71013   71004       1
   71028   71022  -71013   71004      16   71037   71043   71049   71055       3
   71037   71043  -71049   71055      19   71037   71043  -71049   71055      14
   71037   71043   71049   71070       3   71037   71043  -71049   71070      20
   71037   71043  -71049   71070      21   71037   71043  -71049   71070      10
   71037   70998   71004   71013      27   71040   71037   71043   71049      17
   71040   71037   70998   71004       1   71040   71037   70998   70992       1
   71043   71049   71070   71076       7   71043   71049  -71070   71076       8
   71043   71049  -71070   71076       9   71043   71049  -71070   71076      10
   71043   71049  -71070   71076      11   71049   71070   71076   71082      17
   71055   71049   71070   71076      12   71055   71049  -71070   71076      13
   71055   71049  -71070   71076      14   71064   71055   71049   71043      57
   71064   71055  -71049   71043       1   71064   71055  -71049   71043      16
   71070   71076   71082   71088       3   71070   71076  -71082   71088      19
   71070   71076  -71082   71088      14   71070   71076   71082   71103       3
   71070   71076  -71082   71103      20   71070   71076  -71082   71103      21
   71070   71076  -71082   71103      10   71070   71049   71055   71064      62
   71070   71049  -71055   71064       1   71070   71049  -71055   71064      16
   71073   71070   71076   71082      17   71073   71070   71049   71055       1
   71073   71070   71049   71043       1   71076   71082   71103   71109       7
   71076   71082  -71103   71109       8   71076   71082  -71103   71109       9
   71076   71082  -71103   71109      10   71076   71082  -71103   71109      11
   71082   71103   71109   71115      17   71088   71082   71103   71109      12
   71088   71082  -71103   71109      13   71088   71082  -71103   71109      14
   71097   71088   71082   71076      57   71097   71088  -71082   71076       1
   71097   71088  -71082   71076      16   71103   71109   71115   71121      18
   71103   71109  -71115   71121      19   71103   71109  -71115   71121      14
   71103   71109  -71115   71121      10   71103   71109   71115   71154       3
   71103   71109  -71115   71154      20   71103   71109  -71115   71154      21
   71103   71109  -71115   71154      10   71103   71082   71088   71097      62
   71103   71082  -71088   71097       1   71103   71082  -71088   71097      16
   71106   71103   71109   71115      17   71106   71103   71082   71088       1
   71106   71103   71082   71076       1   71109   71115   71154   71160       7
   71109   71115  -71154   71160       8   71109   71115  -71154   71160       9
   71109   71115  -71154   71160      10   71109   71115  -71154   71160      11
   71115   71154   71160   71166      17   71121   71115   71154   71160      12
   71121   71115  -71154   71160      13   71121   71115  -71154   71160      14
   71121   71115  -71154   71160      10   71130   71121   71115   71109      24
   71139   71130   71121   71115       3   71142   71139   71130   71121       3
   71142   71139  -71130   71121      63   71142   71139  -71130   71121      61
   71154   71160   71166   71172       3   71154   71160  -71166   71172      19
   71154   71160  -71166   71172      14   71154   71160   71166   71187       3
   71154   71160  -71166   71187      20   71154   71160  -71166   71187      21
   71154   71160  -71166   71187      10   71154   71115   71121   71130      27
   71157   71154   71160   71166      17   71157   71154   71115   71121       1
   71157   71154   71115   71109       1   71160   71166   71187   71193       7
   71160   71166  -71187   71193       8   71160   71166  -71187   71193       9
   71160   71166  -71187   71193      10   71160   71166  -71187   71193      11
   71166   71187   71193   71199      17   71172   71166   71187   71193      12
   71172   71166  -71187   71193      13   71172   71166  -71187   71193      14
   71181   71172   71166   71160      57   71181   71172  -71166   71160       1
   71181   71172  -71166   71160      16   71187   71193   71199   71205       3
   71187   71193  -71199   71205      19   71187   71193  -71199   71205      14
   71187   71193   71199   71220       3   71187   71193  -71199   71220      20
   71187   71193  -71199   71220      21   71187   71193  -71199   71220      10
   71187   71166   71172   71181      62   71187   71166  -71172   71181       1
   71187   71166  -71172   71181      16   71190   71187   71193   71199      17
   71190   71187   71166   71172       1   71190   71187   71166   71160       1
   71193   71199   71220   71226       7   71193   71199  -71220   71226       8
   71193   71199  -71220   71226       9   71193   71199  -71220   71226      10
   71193   71199  -71220   71226      11   71199   71220   71226   71232      17
   71205   71199   71220   71226      12   71205   71199  -71220   71226      13
   71205   71199  -71220   71226      14   71214   71205   71199   71193      57
   71214   71205  -71199   71193       1   71214   71205  -71199   71193      16
   71220   71226   71232   71241      53   71220   71226  -71232   71241      54
   71220   71226  -71232   71241      55   71220   71226  -71232   71241      56
   71220   71199   71205   71214      62   71220   71199  -71205   71214       1
   71220   71199  -71205   71214      16   71223   71220   71226   71232      17
   71223   71220   71199   71205       1   71223   71220   71199   71193       1
   71226   71232   71241   71247      48   71226   71232  -71241   71247      49
   71226   71232  -71241   71247      50   71226   71232  -71241   71247      51
   71232   71241   71247   71253      17   71241   71247   71253   71262      53
   71241   71247  -71253   71262      54   71241   71247  -71253   71262      55
   71241   71247  -71253   71262      56   71244   71241   71247   71253      17
   71244   71241   71232   71226       3   71247   71253   71262   71268      48
   71247   71253  -71262   71268      49   71247   71253  -71262   71268      50
   71247   71253  -71262   71268      51   71253   71262   71268   71274      17
   71262   71268   71274   71283      53   71262   71268  -71274   71283      54
   71262   71268  -71274   71283      55   71262   71268  -71274   71283      56
   71265   71262   71268   71274      17   71265   71262   71253   71247       3
   71268   71274   71283   71289      48   71268   71274  -71283   71289      49
   71268   71274  -71283   71289      50   71268   71274  -71283   71289      51
   71274   71283   71289   71295      17   71283   71289   71295   71301       3
   71283   71289  -71295   71301      19   71283   71289  -71295   71301      14
   71283   71289   71295   71316       3   71283   71289  -71295   71316      20
   71283   71289  -71295   71316      21   71283   71289  -71295   71316      10
   71286   71283   71289   71295      17   71286   71283   71274   71268       3
   71289   71295   71316   71322       7   71289   71295  -71316   71322       8
   71289   71295  -71316   71322       9   71289   71295  -71316   71322      10
   71289   71295  -71316   71322      11   71295   71316   71322   71328      17
   71301   71295   71316   71322      12   71301   71295  -71316   71322      13
   71301   71295  -71316   71322      14   71310   71301   71295   71289      57
   71310   71301  -71295   71289       1   71310   71301  -71295   71289      16
   71316   71322   71328   71337      53   71316   71322  -71328   71337      54
   71316   71322  -71328   71337      55   71316   71322  -71328   71337      56
   71316   71295   71301   71310      62   71316   71295  -71301   71310       1
   71316   71295  -71301   71310      16   71319   71316   71322   71328      17
   71319   71316   71295   71301       1   71319   71316   71295   71289       1
   71322   71328   71337   71343      48   71322   71328  -71337   71343      49
   71322   71328  -71337   71343      50   71322   71328  -71337   71343      51
   71328   71337   71343   71349      17   71337   71343   71349   71358      53
   71337   71343  -71349   71358      54   71337   71343  -71349   71358      55
   71337   71343  -71349   71358      56   71340   71337   71343   71349      17
   71340   71337   71328   71322       3   71343   71349   71358   71364      48
   71343   71349  -71358   71364      49   71343   71349  -71358   71364      50
   71343   71349  -71358   71364      51   71349   71358   71364   71370      17
   71358   71364   71370   71379      53   71358   71364  -71370   71379      54
   71358   71364  -71370   71379      55   71358   71364  -71370   71379      56
   71361   71358   71364   71370      17   71361   71358   71349   71343       3
   71364   71370   71379   71385      48   71364   71370  -71379   71385      49
   71364   71370  -71379   71385      50   71364   71370  -71379   71385      51
   71370   71379   71385   71391      17   71379   71385   71391   71397      18
   71379   71385  -71391   71397      19   71379   71385  -71391   71397      14
   71379   71385  -71391   71397      10   71379   71385   71391   71442       3
   71379   71385  -71391   71442      20   71379   71385  -71391   71442      21
   71379   71385  -71391   71442      10   71382   71379   71385   71391      17
   71382   71379   71370   71364       3   71385   71391   71442   71448       7
   71385   71391  -71442   71448       8   71385   71391  -71442   71448       9
   71385   71391  -71442   71448      10   71385   71391  -71442   71448      11
   71391   71442   71448   71454      17   71397   71391   71442   71448      12
   71397   71391  -71442   71448      13   71397   71391  -71442   71448      14
   71397   71391  -71442   71448      10   71406   71397   71391   71385       3
   71409   71406   71397   71391       1   71415   71409   71406   71397       4
   71421   71430   71436   71406       4   71421   71415  -71409   71406       4
   71424   71421   71415   71409       4   71430   71436   71406   71409       4
   71430   71436   71406   71397       4   71430   71421  -71415   71409       4
   71436   71430   71421   71424       4   71436   71430   71421   71415       4
   71436   71406  -71409   71415       4   71436   71406   71397   71391       1
   71442   71448   71454   71463      53   71442   71448  -71454   71463      54
   71442   71448  -71454   71463      55   71442   71448  -71454   71463      56
   71442   71391   71397   71406       6   71445   71442   71448   71454      17
   71445   71442   71391   71397       1   71445   71442   71391   71385       1
   71448   71454   71463   71469      48   71448   71454  -71463   71469      49
   71448   71454  -71463   71469      50   71448   71454  -71463   71469      51
   71454   71463   71469   71475      17   71463   71469   71475   71481      18
   71463   71469  -71475   71481      19   71463   71469  -71475   71481      14
   71463   71469  -71475   71481      10   71463   71469   71475   71505       3
   71463   71469  -71475   71505      20   71463   71469  -71475   71505      21
   71463   71469  -71475   71505      10   71466   71463   71469   71475      17
   71466   71463   71454   71448       3   71469   71475   71505   71511       7
   71469   71475  -71505   71511       8   71469   71475  -71505   71511       9
   71469   71475  -71505   71511      10   71469   71475  -71505   71511      11
   71475   71505   71511   71517      17   71481   71475   71505   71511      12
   71481   71475  -71505   71511      13   71481   71475  -71505   71511      14
   71481   71475  -71505   71511      10   71490   71481   71475   71469      65
   71493   71490   71481   71475      66   71496   71490   71481   71475      67
   71496   71490  -71481   71475      68   71496   71490  -71481   71475      69
   71496   71490  -71481   71475      70   71496   71490  -71481   71475      71
   71496   71490  -71481   71475      72   71505   71511   71517   71523      18
   71505   71511  -71517   71523      19   71505   71511  -71517   71523      14
   71505   71511  -71517   71523      10   71505   71511   71517   71556       3
   71505   71511  -71517   71556      20   71505   71511  -71517   71556      21
   71505   71511  -71517   71556      10   71505   71475   71481   71490      73
   71505   71475  -71481   71490      74   71505   71475  -71481   71490      75
   71505   71475  -71481   71490      76   71505   71475  -71481   71490      77
   71505   71475  -71481   71490      78   71508   71505   71511   71517      17
   71508   71505   71475   71481       1   71508   71505   71475   71469       1
   71511   71517   71556   71562       7   71511   71517  -71556   71562       8
   71511   71517  -71556   71562       9   71511   71517  -71556   71562      10
   71511   71517  -71556   71562      11   71517   71556   71562   71568      17
   71523   71517   71556   71562      12   71523   71517  -71556   71562      13
   71523   71517  -71556   71562      14   71523   71517  -71556   71562      10
   71532   71523   71517   71511      24   71541   71532   71523   71517      28
   71541   71532  -71523   71517      29   71541   71532  -71523   71517      30
   71544   71541   71532   71523       3   71544   71541  -71532   71523      31
   71547   71541   71532   71523       3   71547   71541  -71532   71523       1
   71547   71541  -71532   71523      16   71556   71562   71568   71574      18
   71556   71562  -71568   71574      19   71556   71562  -71568   71574      14
   71556   71562  -71568   71574      10   71556   71562   71568   71592       3
   71556   71562  -71568   71592      20   71556   71562  -71568   71592      21
   71556   71562  -71568   71592      10   71556   71517   71523   71532      27
   71559   71556   71562   71568      17   71559   71556   71517   71523       1
   71559   71556   71517   71511       1   71562   71568   71592   71598       7
   71562   71568  -71592   71598       8   71562   71568  -71592   71598       9
   71562   71568  -71592   71598      10   71562   71568  -71592   71598      11
   71568   71592   71598   71604      17   71574   71568   71592   71598      12
   71574   71568  -71592   71598      13   71574   71568  -71592   71598      14
   71574   71568  -71592   71598      10   71583   71574   71568   71562      32
   71583   71574  -71568   71562      33   71583   71574  -71568   71562      34
   71583   71574  -71568   71562      35   71583   71574  -71568   71562      36
   71583   71574  -71568   71562      37   71586   71583   71574   71568       3
   71586   71583  -71574   71568      38   71586   71583  -71574   71568      25
   71586   71583  -71574   71568      39   71586   71583  -71574   71568      40
   71586   71583  -71574   71568      41   71589   71583   71574   71568       3
   71589   71583  -71574   71568      38   71589   71583  -71574   71568      25
   71589   71583  -71574   71568      39   71589   71583  -71574   71568      40
   71589   71583  -71574   71568      41   71592   71598   71604   71610      18
   71592   71598  -71604   71610      19   71592   71598  -71604   71610      14
   71592   71598  -71604   71610      10   71592   71598   71604   71643       3
   71592   71598  -71604   71643      20   71592   71598  -71604   71643      21
   71592   71598  -71604   71643      10   71592   71568   71574   71583       2
   71595   71592   71598   71604      17   71595   71592   71568   71574       1
   71595   71592   71568   71562       1   71598   71604   71643   71649       7
   71598   71604  -71643   71649       8   71598   71604  -71643   71649       9
   71598   71604  -71643   71649      10   71598   71604  -71643   71649      11
   71604   71643   71649   71655      17   71610   71604   71643   71649      12
   71610   71604  -71643   71649      13   71610   71604  -71643   71649      14
   71610   71604  -71643   71649      10   71619   71610   71604   71598      24
   71628   71619   71610   71604      28   71628   71619  -71610   71604      29
   71628   71619  -71610   71604      30   71631   71628   71619   71610       3
   71631   71628  -71619   71610      31   71634   71628   71619   71610       3
   71634   71628  -71619   71610       1   71634   71628  -71619   71610      16
   71643   71649   71655   71661       3   71643   71649  -71655   71661      19
   71643   71649  -71655   71661      14   71643   71649   71655   71676       3
   71643   71649  -71655   71676      20   71643   71649  -71655   71676      21
   71643   71649  -71655   71676      10   71643   71604   71610   71619      27
   71646   71643   71649   71655      17   71646   71643   71604   71610       1
   71646   71643   71604   71598       1   71649   71655   71676   71682       7
   71649   71655  -71676   71682       8   71649   71655  -71676   71682       9
   71649   71655  -71676   71682      10   71649   71655  -71676   71682      11
   71655   71676   71682   71688      17   71661   71655   71676   71682      12
   71661   71655  -71676   71682      13   71661   71655  -71676   71682      14
   71670   71661   71655   71649      57   71670   71661  -71655   71649       1
   71670   71661  -71655   71649      16   71676   71682   71688   71697      53
   71676   71682  -71688   71697      54   71676   71682  -71688   71697      55
   71676   71682  -71688   71697      56   71676   71655   71661   71670      62
   71676   71655  -71661   71670       1   71676   71655  -71661   71670      16
   71679   71676   71682   71688      17   71679   71676   71655   71661       1
   71679   71676   71655   71649       1   71682   71688   71697   71703      48
   71682   71688  -71697   71703      49   71682   71688  -71697   71703      50
   71682   71688  -71697   71703      51   71688   71697   71703   71709      17
   71697   71703   71709   71718      53   71697   71703  -71709   71718      54
   71697   71703  -71709   71718      55   71697   71703  -71709   71718      56
   71700   71697   71703   71709      17   71700   71697   71688   71682       3
   71703   71709   71718   71724      48   71703   71709  -71718   71724      49
   71703   71709  -71718   71724      50   71703   71709  -71718   71724      51
   71709   71718   71724   71730      17   71718   71724   71730   71739      53
   71718   71724  -71730   71739      54   71718   71724  -71730   71739      55
   71718   71724  -71730   71739      56   71721   71718   71724   71730      17
   71721   71718   71709   71703       3   71724   71730   71739   71745      48
   71724   71730  -71739   71745      49   71724   71730  -71739   71745      50
   71724   71730  -71739   71745      51   71730   71739   71745   71751      17
   71739   71745   71751   71760      53   71739   71745  -71751   71760      54
   71739   71745  -71751   71760      55   71739   71745  -71751   71760      56
   71742   71739   71745   71751      17   71742   71739   71730   71724       3
   71745   71751   71760   71766      48   71745   71751  -71760   71766      49
   71745   71751  -71760   71766      50   71745   71751  -71760   71766      51
   71751   71760   71766   71772      17   71760   71766   71772   71778       3
   71760   71766  -71772   71778      19   71760   71766  -71772   71778      14
   71760   71766   71772   71793       3   71760   71766  -71772   71793      20
   71760   71766  -71772   71793      21   71760   71766  -71772   71793      10
   71763   71760   71766   71772      17   71763   71760   71751   71745       3
   71766   71772   71793   71799       7   71766   71772  -71793   71799       8
   71766   71772  -71793   71799       9   71766   71772  -71793   71799      10
   71766   71772  -71793   71799      11   71772   71793   71799   71805      17
   71778   71772   71793   71799      12   71778   71772  -71793   71799      13
   71778   71772  -71793   71799      14   71787   71778   71772   71766      57
   71787   71778  -71772   71766       1   71787   71778  -71772   71766      16
   71793   71799   71805   71814      53   71793   71799  -71805   71814      54
   71793   71799  -71805   71814      55   71793   71799  -71805   71814      56
   71793   71772   71778   71787      62   71793   71772  -71778   71787       1
   71793   71772  -71778   71787      16   71796   71793   71799   71805      17
   71796   71793   71772   71778       1   71796   71793   71772   71766       1
   71799   71805   71814   71820      48   71799   71805  -71814   71820      49
   71799   71805  -71814   71820      50   71799   71805  -71814   71820      51
   71805   71814   71820   71826      17   71814   71820   71826   71835      53
   71814   71820  -71826   71835      54   71814   71820  -71826   71835      55
   71814   71820  -71826   71835      56   71817   71814   71820   71826      17
   71817   71814   71805   71799       3   71820   71826   71835   71841      48
   71820   71826  -71835   71841      49   71820   71826  -71835   71841      50
   71820   71826  -71835   71841      51   71826   71835   71841   71847      17
   71835   71841   71847   71853      18   71835   71841  -71847   71853      19
   71835   71841  -71847   71853      14   71835   71841  -71847   71853      10
   71835   71841   71847   71898       3   71835   71841  -71847   71898      20
   71835   71841  -71847   71898      21   71835   71841  -71847   71898      10
   71838   71835   71841   71847      17   71838   71835   71826   71820       3
   71841   71847   71898   71904       7   71841   71847  -71898   71904       8
   71841   71847  -71898   71904       9   71841   71847  -71898   71904      10
   71841   71847  -71898   71904      11   71847   71898   71904   71910      17
   71853   71847   71898   71904      12   71853   71847  -71898   71904      13
   71853   71847  -71898   71904      14   71853   71847  -71898   71904      10
   71862   71853   71847   71841       3   71865   71862   71853   71847       1
   71871   71865   71862   71853       4   71877   71886   71892   71862       4
   71877   71871  -71865   71862       4   71880   71877   71871   71865       4
   71886   71892   71862   71865       4   71886   71892   71862   71853       4
   71886   71877  -71871   71865       4   71892   71886   71877   71880       4
   71892   71886   71877   71871       4   71892   71862  -71865   71871       4
   71892   71862   71853   71847       1   71898   71904   71910   71919      53
   71898   71904  -71910   71919      54   71898   71904  -71910   71919      55
   71898   71904  -71910   71919      56   71898   71847   71853   71862       6
   71901   71898   71904   71910      17   71901   71898   71847   71853       1
   71901   71898   71847   71841       1   71904   71910   71919   71925      48
   71904   71910  -71919   71925      49   71904   71910  -71919   71925      50
   71904   71910  -71919   71925      51   71910   71919   71925   71931      17
   71919   71925   71931   71937      18   71919   71925  -71931   71937      19
   71919   71925  -71931   71937      14   71919   71925  -71931   71937      10
   71919   71925   71931   71970       3   71919   71925  -71931   71970      20
   71919   71925  -71931   71970      21   71919   71925  -71931   71970      10
   71922   71919   71925   71931      17   71922   71919   71910   71904       3
   71925   71931   71970   71976       7   71925   71931  -71970   71976       8
   71925   71931  -71970   71976       9   71925   71931  -71970   71976      10
   71925   71931  -71970   71976      11   71931   71970   71976   71982      17
   71937   71931   71970   71976      12   71937   71931  -71970   71976      13
   71937   71931  -71970   71976      14   71937   71931  -71970   71976      10
   71946   71937   71931   71925      24   71955   71946   71937   71931      28
   71955   71946  -71937   71931      29   71955   71946  -71937   71931      30
   71958   71955   71946   71937       3   71958   71955  -71946   71937      31
   71961   71955   71946   71937       3   71961   71955  -71946   71937       1
   71961   71955  -71946   71937      16   71970   71976   71982   71988      18
   71970   71976  -71982   71988      19   71970   71976  -71982   71988      14
   71970   71976  -71982   71988      10   71970   71976   71982   72021       3
   71970   71976  -71982   72021      20   71970   71976  -71982   72021      21
   71970   71976  -71982   72021      10   71970   71931   71937   71946      27
   71973   71970   71976   71982      17   71973   71970   71931   71937       1
   71973   71970   71931   71925       1   71976   71982   72021   72027       7
   71976   71982  -72021   72027       8   71976   71982  -72021   72027       9
   71976   71982  -72021   72027      10   71976   71982  -72021   72027      11
   71982   72021   72027   72033      17   71988   71982   72021   72027      12
   71988   71982  -72021   72027      13   71988   71982  -72021   72027      14
   71988   71982  -72021   72027      10   71997   71988   71982   71976      24
   72006   71997   71988   71982      28   72006   71997  -71988   71982      29
   72006   71997  -71988   71982      30   72009   72006   71997   71988       3
   72009   72006  -71997   71988      31   72012   72006   71997   71988       3
   72012   72006  -71997   71988       1   72012   72006  -71997   71988      16
   72021   72027   72033   72039      18   72021   72027  -72033   72039      19
   72021   72027  -72033   72039      14   72021   72027  -72033   72039      10
   72021   72027   72033   72057       3   72021   72027  -72033   72057      20
   72021   72027  -72033   72057      21   72021   72027  -72033   72057      10
   72021   71982   71988   71997      27   72024   72021   72027   72033      17
   72024   72021   71982   71988       1   72024   72021   71982   71976       1
   72027   72033   72057   72063       7   72027   72033  -72057   72063       8
   72027   72033  -72057   72063       9   72027   72033  -72057   72063      10
   72027   72033  -72057   72063      11   72033   72057   72063   72069      17
   72039   72033   72057   72063      12   72039   72033  -72057   72063      13
   72039   72033  -72057   72063      14   72039   72033  -72057   72063      10
   72048   72039   72033   72027      32   72048   72039  -72033   72027      33
   72048   72039  -72033   72027      34   72048   72039  -72033   72027      35
   72048   72039  -72033   72027      36   72048   72039  -72033   72027      37
   72051   72048   72039   72033       3   72051   72048  -72039   72033      38
   72051   72048  -72039   72033      25   72051   72048  -72039   72033      39
   72051   72048  -72039   72033      40   72051   72048  -72039   72033      41
   72054   72048   72039   72033       3   72054   72048  -72039   72033      38
   72054   72048  -72039   72033      25   72054   72048  -72039   72033      39
   72054   72048  -72039   72033      40   72054   72048  -72039   72033      41
   72057   72063   72069   72075      18   72057   72063  -72069   72075      19
   72057   72063  -72069   72075      14   72057   72063  -72069   72075      10
   72057   72063   72069   72129       3   72057   72063  -72069   72129      20
   72057   72063  -72069   72129      21   72057   72063  -72069   72129      10
   72057   72033   72039   72048       2   72060   72057   72063   72069      17
   72060   72057   72033   72039       1   72060   72057   72033   72027       1
   72063   72069   72129   72135       7   72063   72069  -72129   72135       8
   72063   72069  -72129   72135       9   72063   72069  -72129   72135      10
   72063   72069  -72129   72135      11   72069   72129   72135   72141      17
   72075   72069   72129   72135      12   72075   72069  -72129   72135      13
   72075   72069  -72129   72135      14   72075   72069  -72129   72135      10
   72084   72075   72069   72063      24   72093   72084   72075   72069       3
   72102   72093   72084   72075       3   72102   72093  -72084   72075       1
   72102   72093  -72084   72075      16   72108   72102   72093   72084      25
   72111   72108   72102   72093      26   72120   72108   72102   72093      26
   72129   72135   72141   72150      53   72129   72135  -72141   72150      54
   72129   72135  -72141   72150      55   72129   72135  -72141   72150      56
   72129   72069   72075   72084      27   72132   72129   72135   72141      17
   72132   72129   72069   72075       1   72132   72129   72069   72063       1
   72135   72141   72150   72156      48   72135   72141  -72150   72156      49
   72135   72141  -72150   72156      50   72135   72141  -72150   72156      51
   72141   72150   72156   72162      17   72150   72156   72162   72171      53
   72150   72156  -72162   72171      54   72150   72156  -72162   72171      55
   72150   72156  -72162   72171      56   72153   72150   72156   72162      17
   72153   72150   72141   72135       3   72156   72162   72171   72177      48
   72156   72162  -72171   72177      49   72156   72162  -72171   72177      50
   72156   72162  -72171   72177      51   72162   72171   72177   72183      17
   72171   72177   72183   72189      18   72171   72177  -72183   72189      19
   72171   72177  -72183   72189      14   72171   72177  -72183   72189      10
   72171   72177   72183   72243       3   72171   72177  -72183   72243      20
   72171   72177  -72183   72243      21   72171   72177  -72183   72243      10
   72174   72171   72177   72183      17   72174   72171   72162   72156       3
   72177   72183   72243   72249       7   72177   72183  -72243   72249       8
   72177   72183  -72243   72249       9   72177   72183  -72243   72249      10
   72177   72183  -72243   72249      11   72183   72243   72249   72255      17
   72189   72183   72243   72249      12   72189   72183  -72243   72249      13
   72189   72183  -72243   72249      14   72189   72183  -72243   72249      10
   72198   72189   72183   72177      24   72207   72198   72189   72183       3
   72216   72207   72198   72189       3   72216   72207  -72198   72189       1
   72216   72207  -72198   72189      16   72222   72216   72207   72198      25
   72225   72222   72216   72207      26   72234   72222   72216   72207      26
   72243   72249   72255   72264      53   72243   72249  -72255   72264      54
   72243   72249  -72255   72264      55   72243   72249  -72255   72264      56
   72243   72183   72189   72198      27   72246   72243   72249   72255      17
   72246   72243   72183   72189       1   72246   72243   72183   72177       1
   72249   72255   72264   72270      48   72249   72255  -72264   72270      49
   72249   72255  -72264   72270      50   72249   72255  -72264   72270      51
   72255   72264   72270   72276      17   72264   72270   72276   72282      18
   72264   72270  -72276   72282      19   72264   72270  -72276   72282      14
   72264   72270  -72276   72282      10   72264   72270   72276   72336       3
   72264   72270  -72276   72336      20   72264   72270  -72276   72336      21
   72264   72270  -72276   72336      10   72267   72264   72270   72276      17
   72267   72264   72255   72249       3   72270   72276   72336   72342       7
   72270   72276  -72336   72342       8   72270   72276  -72336   72342       9
   72270   72276  -72336   72342      10   72270   72276  -72336   72342      11
   72276   72336   72342   72348      17   72282   72276   72336   72342      12
   72282   72276  -72336   72342      13   72282   72276  -72336   72342      14
   72282   72276  -72336   72342      10   72291   72282   72276   72270      24
   72300   72291   72282   72276       3   72309   72300   72291   72282       3
   72309   72300  -72291   72282       1   72309   72300  -72291   72282      16
   72315   72309   72300   72291      25   72318   72315   72309   72300      26
   72327   72315   72309   72300      26   72336   72342   72348   72357      53
   72336   72342  -72348   72357      54   72336   72342  -72348   72357      55
   72336   72342  -72348   72357      56   72336   72276   72282   72291      27
   72339   72336   72342   72348      17   72339   72336   72276   72282       1
   72339   72336   72276   72270       1   72342   72348   72357   72363      48
   72342   72348  -72357   72363      49   72342   72348  -72357   72363      50
   72342   72348  -72357   72363      51   72348   72357   72363   72369      17
   72357   72363   72369   72378      53   72357   72363  -72369   72378      54
   72357   72363  -72369   72378      55   72357   72363  -72369   72378      56
   72360   72357   72363   72369      17   72360   72357   72348   72342       3
   72363   72369   72378   72384      48   72363   72369  -72378   72384      49
   72363   72369  -72378   72384      50   72363   72369  -72378   72384      51
   72369   72378   72384   72390      17   72378   72384   72390   72396       3
   72378   72384  -72390   72396      19   72378   72384  -72390   72396      14
   72378   72384   72390   72411       3   72378   72384  -72390   72411      20
   72378   72384  -72390   72411      21   72378   72384  -72390   72411      10
   72381   72378   72384   72390      17   72381   72378   72369   72363       3
   72384   72390   72411   72417       7   72384   72390  -72411   72417       8
   72384   72390  -72411   72417       9   72384   72390  -72411   72417      10
   72384   72390  -72411   72417      11   72390   72411   72417   72423      17
   72396   72390   72411   72417      12   72396   72390  -72411   72417      13
   72396   72390  -72411   72417      14   72405   72396   72390   72384      57
   72405   72396  -72390   72384       1   72405   72396  -72390   72384      16
   72411   72417   72423   72432      53   72411   72417  -72423   72432      54
   72411   72417  -72423   72432      55   72411   72417  -72423   72432      56
   72411   72390   72396   72405      62   72411   72390  -72396   72405       1
   72411   72390  -72396   72405      16   72414   72411   72417   72423      17
   72414   72411   72390   72396       1   72414   72411   72390   72384       1
   72417   72423   72432   72438      48   72417   72423  -72432   72438      49
   72417   72423  -72432   72438      50   72417   72423  -72432   72438      51
   72423   72432   72438   72444      17   72432   72438   72444   72453      53
   72432   72438  -72444   72453      54   72432   72438  -72444   72453      55
   72432   72438  -72444   72453      56   72435   72432   72438   72444      17
   72435   72432   72423   72417       3   72438   72444   72453   72459      48
   72438   72444  -72453   72459      49   72438   72444  -72453   72459      50
   72438   72444  -72453   72459      51   72444   72453   72459   72465      17
   72453   72459   72465   72474      53   72453   72459  -72465   72474      54
   72453   72459  -72465   72474      55   72453   72459  -72465   72474      56
   72456   72453   72459   72465      17   72456   72453   72444   72438       3
   72459   72465   72474   72480      48   72459   72465  -72474   72480      49
   72459   72465  -72474   72480      50   72459   72465  -72474   72480      51
   72465   72474   72480   72486      17   72474   72480   72486   72495      53
   72474   72480  -72486   72495      54   72474   72480  -72486   72495      55
   72474   72480  -72486   72495      56   72477   72474   72480   72486      17
   72477   72474   72465   72459       3   72480   72486   72495   72501      48
   72480   72486  -72495   72501      49   72480   72486  -72495   72501      50
   72480   72486  -72495   72501      51   72486   72495   72501   72507      17
   72495   72501   72507   72516      53   72495   72501  -72507   72516      54
   72495   72501  -72507   72516      55   72495   72501  -72507   72516      56
   72498   72495   72501   72507      17   72498   72495   72486   72480       3
   72501   72507   72516   72522      48   72501   72507  -72516   72522      49
   72501   72507  -72516   72522      50   72501   72507  -72516   72522      51
   72507   72516   72522   72528      17   72516   72522   72528   72537      53
   72516   72522  -72528   72537      54   72516   72522  -72528   72537      55
   72516   72522  -72528   72537      56   72519   72516   72522   72528      17
   72519   72516   72507   72501       3   72522   72528   72537   72543      48
   72522   72528  -72537   72543      49   72522   72528  -72537   72543      50
   72522   72528  -72537   72543      51   72528   72537   72543   72549      17
   72537   72543   72549   72558      53   72537   72543  -72549   72558      54
   72537   72543  -72549   72558      55   72537   72543  -72549   72558      56
   72540   72537   72543   72549      17   72540   72537   72528   72522       3
   72543   72549   72558   72564      48   72543   72549  -72558   72564      49
   72543   72549  -72558   72564      50   72543   72549  -72558   72564      51
   72549   72558   72564   72570      17   72558   72564   72570   72579      53
   72558   72564  -72570   72579      54   72558   72564  -72570   72579      55
   72558   72564  -72570   72579      56   72561   72558   72564   72570      17
   72561   72558   72549   72543       3   72564   72570   72579   72585      48
   72564   72570  -72579   72585      49   72564   72570  -72579   72585      50
   72564   72570  -72579   72585      51   72570   72579   72585   72591      17
   72579   72585   72591   72600      53   72579   72585  -72591   72600      54
   72579   72585  -72591   72600      55   72579   72585  -72591   72600      56
   72582   72579   72585   72591      17   72582   72579   72570   72564       3
   72585   72591   72600   72606      48   72585   72591  -72600   72606      49
   72585   72591  -72600   72606      50   72585   72591  -72600   72606      51
   72591   72600   72606   72612      17   72600   72606   72612   72621      53
   72600   72606  -72612   72621      54   72600   72606  -72612   72621      55
   72600   72606  -72612   72621      56   72603   72600   72606   72612      17
   72603   72600   72591   72585       3   72606   72612   72621   72627      48
   72606   72612  -72621   72627      49   72606   72612  -72621   72627      50
   72606   72612  -72621   72627      51   72612   72621   72627   72633      17
   72621   72627   72633   72639      18   72621   72627  -72633   72639      19
   72621   72627  -72633   72639      14   72621   72627  -72633   72639      10
   72621   72627   72633   72684       3   72621   72627  -72633   72684      20
   72621   72627  -72633   72684      21   72621   72627  -72633   72684      10
   72624   72621   72627   72633      17   72624   72621   72612   72606       3
   72627   72633   72684   72690       7   72627   72633  -72684   72690       8
   72627   72633  -72684   72690       9   72627   72633  -72684   72690      10
   72627   72633  -72684   72690      11   72633   72684   72690   72696      17
   72639   72633   72684   72690      12   72639   72633  -72684   72690      13
   72639   72633  -72684   72690      14   72639   72633  -72684   72690      10
   72648   72639   72633   72627       3   72651   72648   72639   72633       1
   72657   72651   72648   72639       4   72663   72672   72678   72648       4
   72663   72657  -72651   72648       4   72666   72663   72657   72651       4
   72672   72678   72648   72651       4   72672   72678   72648   72639       4
   72672   72663  -72657   72651       4   72678   72672   72663   72666       4
   72678   72672   72663   72657       4   72678   72648  -72651   72657       4
   72678   72648   72639   72633       1   72684   72690   72696   72702      18
   72684   72690  -72696   72702      19   72684   72690  -72696   72702      14
   72684   72690  -72696   72702      10   72684   72690   72696   72726       3
   72684   72690  -72696   72726      20   72684   72690  -72696   72726      21
   72684   72690  -72696   72726      10   72684   72633   72639   72648       6
   72687   72684   72690   72696      17   72687   72684   72633   72639       1
   72687   72684   72633   72627       1   72690   72696   72726   72732       7
   72690   72696  -72726   72732       8   72690   72696  -72726   72732       9
   72690   72696  -72726   72732      10   72690   72696  -72726   72732      11
   72696   72726   72732   72738      17   72702   72696   72726   72732      12
   72702   72696  -72726   72732      13   72702   72696  -72726   72732      14
   72702   72696  -72726   72732      10   72711   72702   72696   72690      65
   72714   72711   72702   72696      66   72717   72711   72702   72696      67
   72717   72711  -72702   72696      68   72717   72711  -72702   72696      69
   72717   72711  -72702   72696      70   72717   72711  -72702   72696      71
   72717   72711  -72702   72696      72   72726   72732   72738   72744      18
   72726   72732  -72738   72744      19   72726   72732  -72738   72744      14
   72726   72732  -72738   72744      10   72726   72732   72738   72798       3
   72726   72732  -72738   72798      20   72726   72732  -72738   72798      21
   72726   72732  -72738   72798      10   72726   72696   72702   72711      73
   72726   72696  -72702   72711      74   72726   72696  -72702   72711      75
   72726   72696  -72702   72711      76   72726   72696  -72702   72711      77
   72726   72696  -72702   72711      78   72729   72726   72732   72738      17
   72729   72726   72696   72702       1   72729   72726   72696   72690       1
   72732   72738   72798   72804       7   72732   72738  -72798   72804       8
   72732   72738  -72798   72804       9   72732   72738  -72798   72804      10
   72732   72738  -72798   72804      11   72738   72798   72804   72810      17
   72744   72738   72798   72804      12   72744   72738  -72798   72804      13
   72744   72738  -72798   72804      14   72744   72738  -72798   72804      10
   72753   72744   72738   72732      24   72762   72753   72744   72738       3
   72771   72762   72753   72744       3   72771   72762  -72753   72744       1
   72771   72762  -72753   72744      16   72777   72771   72762   72753      25
   72780   72777   72771   72762      26   72789   72777   72771   72762      26
   72798   72804   72810   72816       3   72798   72804  -72810   72816      19
   72798   72804  -72810   72816      14   72798   72804   72810   72831       3
   72798   72804  -72810   72831      20   72798   72804  -72810   72831      21
   72798   72804  -72810   72831      10   72798   72738   72744   72753      27
   72801   72798   72804   72810      17   72801   72798   72738   72744       1
   72801   72798   72738   72732       1   72804   72810   72831   72837       7
   72804   72810  -72831   72837       8   72804   72810  -72831   72837       9
   72804   72810  -72831   72837      10   72804   72810  -72831   72837      11
   72810   72831   72837   72843      17   72816   72810   72831   72837      12
   72816   72810  -72831   72837      13   72816   72810  -72831   72837      14
   72825   72816   72810   72804      57   72825   72816  -72810   72804       1
   72825   72816  -72810   72804      16   72831   72837   72843   72849       3
   72831   72837  -72843   72849      19   72831   72837  -72843   72849      14
   72831   72837   72843   72864       3   72831   72837  -72843   72864      20
   72831   72837  -72843   72864      21   72831   72837  -72843   72864      10
   72831   72810   72816   72825      62   72831   72810  -72816   72825       1
   72831   72810  -72816   72825      16   72834   72831   72837   72843      17
   72834   72831   72810   72816       1   72834   72831   72810   72804       1
   72837   72843   72864   72870       7   72837   72843  -72864   72870       8
   72837   72843  -72864   72870       9   72837   72843  -72864   72870      10
   72837   72843  -72864   72870      11   72843   72864   72870   72876      17
   72849   72843   72864   72870      12   72849   72843  -72864   72870      13
   72849   72843  -72864   72870      14   72858   72849   72843   72837      57
   72858   72849  -72843   72837       1   72858   72849  -72843   72837      16
   72864   72870   72876   72885      53   72864   72870  -72876   72885      54
   72864   72870  -72876   72885      55   72864   72870  -72876   72885      56
   72864   72843   72849   72858      62   72864   72843  -72849   72858       1
   72864   72843  -72849   72858      16   72867   72864   72870   72876      17
   72867   72864   72843   72849       1   72867   72864   72843   72837       1
   72870   72876   72885   72891      48   72870   72876  -72885   72891      49
   72870   72876  -72885   72891      50   72870   72876  -72885   72891      51
   72876   72885   72891   72897      17   72885   72891   72897   72906      53
   72885   72891  -72897   72906      54   72885   72891  -72897   72906      55
   72885   72891  -72897   72906      56   72888   72885   72891   72897      17
   72888   72885   72876   72870       3   72891   72897   72906   72912      48
   72891   72897  -72906   72912      49   72891   72897  -72906   72912      50
   72891   72897  -72906   72912      51   72897   72906   72912   72918      17
   72906   72912   72918   72924      18   72906   72912  -72918   72924      19
   72906   72912  -72918   72924      14   72906   72912  -72918   72924      10
   72906   72912   72918   72969       3   72906   72912  -72918   72969      20
   72906   72912  -72918   72969      21   72906   72912  -72918   72969      10
   72909   72906   72912   72918      17   72909   72906   72897   72891       3
   72912   72918   72969   72975       7   72912   72918  -72969   72975       8
   72912   72918  -72969   72975       9   72912   72918  -72969   72975      10
   72912   72918  -72969   72975      11   72918   72969   72975   72981      17
   72924   72918   72969   72975      12   72924   72918  -72969   72975      13
   72924   72918  -72969   72975      14   72924   72918  -72969   72975      10
   72933   72924   72918   72912       3   72936   72933   72924   72918       1
   72942   72936   72933   72924       4   72948   72957   72963   72933       4
   72948   72942  -72936   72933       4   72951   72948   72942   72936       4
   72957   72963   72933   72936       4   72957   72963   72933   72924       4
   72957   72948  -72942   72936       4   72963   72957   72948   72951       4
   72963   72957   72948   72942       4   72963   72933  -72936   72942       4
   72963   72933   72924   72918       1   72969   72975   72981   72987      18
   72969   72975  -72981   72987      19   72969   72975  -72981   72987      14
   72969   72975  -72981   72987      10   72969   72975   72981   73014       3
   72969   72975  -72981   73014      20   72969   72975  -72981   73014      21
   72969   72975  -72981   73014      10   72969   72918   72924   72933       6
   72972   72969   72975   72981      17   72972   72969   72918   72924       1
   72972   72969   72918   72912       1   72975   72981   73014   73020       7
   72975   72981  -73014   73020       8   72975   72981  -73014   73020       9
   72975   72981  -73014   73020      10   72975   72981  -73014   73020      11
   72981   73014   73020   73023      17   72981   73014   73020   73050      17
   72987   72981   73014   73020      12   72987   72981  -73014   73020      13
   72987   72981  -73014   73020      14   72987   72981  -73014   73020      10
   72996   72987   72981   72975      24   73005   72996   72987   72981      28
   73005   72996  -72987   72981      29   73005   72996  -72987   72981      30
   73008   73005   72996   72987       3   73008   73005  -72996   72987      31
   73011   73005   72996   72987       3   73011   73005  -72996   72987      31
   73014   73020   73023   73032      18   73014   73020  -73023   73032      19
   73014   73020  -73023   73032      14   73014   73020  -73023   73032      10
   73014   73020   73050   73056       3   73014   73020  -73050   73056      20
   73014   73020  -73050   73056      21   73014   73020  -73050   73056      10
   73014   73020   73050   73041      18   73014   73020  -73050   73041      19
   73014   73020  -73050   73041      14   73014   73020  -73050   73041      10
   73014   72981   72987   72996      27   73017   73014   73020   73023      17
   73017   73014   73020   73050      17   73017   73014   72981   72987       1
   73017   73014   72981   72975       1   73020   73050   73056   73062       7
   73020   73050  -73056   73062       8   73020   73050  -73056   73062       9
   73020   73050  -73056   73062      10   73020   73050  -73056   73062      11
   73032   73041  -73050   73020       2   73041   73050   73056   73062      12
   73041   73050  -73056   73062      13   73041   73050  -73056   73062      14
   73041   73050  -73056   73062      10   73041   73050  -73020   73023       1
   73041   73032  -73023   73020       2   73050   73056   73062   73068      17
   73050   73041  -73032   73023       3   73050   73041  -73032   73023       1
   73050   73041  -73032   73023      15   73050   73020  -73023   73032       1
   73056   73062   73068   73074      18   73056   73062  -73068   73074      19
   73056   73062  -73068   73074      14   73056   73062  -73068   73074      10
   73056   73062   73068   73128       3   73056   73062  -73068   73128      20
   73056   73062  -73068   73128      21   73056   73062  -73068   73128      10
   73056   73050   73041   73032       2   73056   73050   73020   73023       1
   73059   73056   73062   73068      17   73059   73056   73050   73041       1
   73059   73056   73050   73020       1   73062   73068   73128   73134       7
   73062   73068  -73128   73134       8   73062   73068  -73128   73134       9
   73062   73068  -73128   73134      10   73062   73068  -73128   73134      11
   73068   73128   73134   73140      17   73074   73068   73128   73134      12
   73074   73068  -73128   73134      13   73074   73068  -73128   73134      14
   73074   73068  -73128   73134      10   73083   73074   73068   73062      24
   73092   73083   73074   73068       3   73101   73092   73083   73074       3
   73101   73092  -73083   73074       1   73101   73092  -73083   73074      16
   73107   73101   73092   73083      25   73110   73107   73101   73092      26
   73119   73107   73101   73092      26   73128   73134   73140   73149      53
   73128   73134  -73140   73149      54   73128   73134  -73140   73149      55
   73128   73134  -73140   73149      56   73128   73068   73074   73083      27
   73131   73128   73134   73140      17   73131   73128   73068   73074       1
   73131   73128   73068   73062       1   73134   73140   73149   73155      48
   73134   73140  -73149   73155      49   73134   73140  -73149   73155      50
   73134   73140  -73149   73155      51   73140   73149   73155   73161      17
   73149   73155   73161   73167      18   73149   73155  -73161   73167      19
   73149   73155  -73161   73167      14   73149   73155  -73161   73167      10
   73149   73155   73161   73221       3   73149   73155  -73161   73221      20
   73149   73155  -73161   73221      21   73149   73155  -73161   73221      10
   73152   73149   73155   73161      17   73152   73149   73140   73134       3
   73155   73161   73221   73227       7   73155   73161  -73221   73227       8
   73155   73161  -73221   73227       9   73155   73161  -73221   73227      10
   73155   73161  -73221   73227      11   73161   73221   73227   73233      17
   73167   73161   73221   73227      12   73167   73161  -73221   73227      13
   73167   73161  -73221   73227      14   73167   73161  -73221   73227      10
   73176   73167   73161   73155      24   73185   73176   73167   73161       3
   73194   73185   73176   73167       3   73194   73185  -73176   73167       1
   73194   73185  -73176   73167      16   73200   73194   73185   73176      25
   73203   73200   73194   73185      26   73212   73200   73194   73185      26
   73221   73227   73233   73242      53   73221   73227  -73233   73242      54
   73221   73227  -73233   73242      55   73221   73227  -73233   73242      56
   73221   73161   73167   73176      27   73224   73221   73227   73233      17
   73224   73221   73161   73167       1   73224   73221   73161   73155       1
   73227   73233   73242   73248      48   73227   73233  -73242   73248      49
   73227   73233  -73242   73248      50   73227   73233  -73242   73248      51
   73233   73242   73248   73254      17   73242   73248   73254   73263      53
   73242   73248  -73254   73263      54   73242   73248  -73254   73263      55
   73242   73248  -73254   73263      56   73245   73242   73248   73254      17
   73245   73242   73233   73227       3   73248   73254   73263   73269      48
   73248   73254  -73263   73269      49   73248   73254  -73263   73269      50
   73248   73254  -73263   73269      51   73254   73263   73269   73275      17
   73263   73269   73275   73284      53   73263   73269  -73275   73284      54
   73263   73269  -73275   73284      55   73263   73269  -73275   73284      56
   73266   73263   73269   73275      17   73266   73263   73254   73248       3
   73269   73275   73284   73290      48   73269   73275  -73284   73290      49
   73269   73275  -73284   73290      50   73269   73275  -73284   73290      51
   73275   73284   73290   73296      17   73284   73290   73296   73302      18
   73284   73290  -73296   73302      19   73284   73290  -73296   73302      14
   73284   73290  -73296   73302      10   73284   73290   73296   73356       3
   73284   73290  -73296   73356      20   73284   73290  -73296   73356      21
   73284   73290  -73296   73356      10   73287   73284   73290   73296      17
   73287   73284   73275   73269       3   73290   73296   73356   73362       7
   73290   73296  -73356   73362       8   73290   73296  -73356   73362       9
   73290   73296  -73356   73362      10   73290   73296  -73356   73362      11
   73296   73356   73362   73368      17   73302   73296   73356   73362      12
   73302   73296  -73356   73362      13   73302   73296  -73356   73362      14
   73302   73296  -73356   73362      10   73311   73302   73296   73290      24
   73320   73311   73302   73296       3   73329   73320   73311   73302       3
   73329   73320  -73311   73302       1   73329   73320  -73311   73302      16
   73335   73329   73320   73311      25   73338   73335   73329   73320      26
   73347   73335   73329   73320      26   73356   73362   73368   73377      53
   73356   73362  -73368   73377      54   73356   73362  -73368   73377      55
   73356   73362  -73368   73377      56   73356   73296   73302   73311      27
   73359   73356   73362   73368      17   73359   73356   73296   73302       1
   73359   73356   73296   73290       1   73362   73368   73377   73383      48
   73362   73368  -73377   73383      49   73362   73368  -73377   73383      50
   73362   73368  -73377   73383      51   73368   73377   73383   73389      17
   73377   73383   73389   73398      53   73377   73383  -73389   73398      54
   73377   73383  -73389   73398      55   73377   73383  -73389   73398      56
   73380   73377   73383   73389      17   73380   73377   73368   73362       3
   73383   73389   73398   73404      48   73383   73389  -73398   73404      49
   73383   73389  -73398   73404      50   73383   73389  -73398   73404      51
   73389   73398   73404   73410      17   73398   73404   73410   73416      18
   73398   73404  -73410   73416      19   73398   73404  -73410   73416      14
   73398   73404  -73410   73416      10   73398   73404   73410   73470       3
   73398   73404  -73410   73470      20   73398   73404  -73410   73470      21
   73398   73404  -73410   73470      10   73401   73398   73404   73410      17
   73401   73398   73389   73383       3   73404   73410   73470   73476       7
   73404   73410  -73470   73476       8   73404   73410  -73470   73476       9
   73404   73410  -73470   73476      10   73404   73410  -73470   73476      11
   73410   73470   73476   73482      17   73416   73410   73470   73476      12
   73416   73410  -73470   73476      13   73416   73410  -73470   73476      14
   73416   73410  -73470   73476      10   73425   73416   73410   73404      24
   73434   73425   73416   73410       3   73443   73434   73425   73416       3
   73443   73434  -73425   73416       1   73443   73434  -73425   73416      16
   73449   73443   73434   73425      25   73452   73449   73443   73434      26
   73461   73449   73443   73434      26   73470   73476   73482   73491      53
   73470   73476  -73482   73491      54   73470   73476  -73482   73491      55
   73470   73476  -73482   73491      56   73470   73410   73416   73425      27
   73473   73470   73476   73482      17   73473   73470   73410   73416       1
   73473   73470   73410   73404       1   73476   73482   73491   73497      48
   73476   73482  -73491   73497      49   73476   73482  -73491   73497      50
   73476   73482  -73491   73497      51   73482   73491   73497   73503      17
   73491   73497   73503   73512      53   73491   73497  -73503   73512      54
   73491   73497  -73503   73512      55   73491   73497  -73503   73512      56
   73494   73491   73497   73503      17   73494   73491   73482   73476       3
   73497   73503   73512   73518      48   73497   73503  -73512   73518      49
   73497   73503  -73512   73518      50   73497   73503  -73512   73518      51
   73503   73512   73518   73524      17   73512   73518   73524   73530      18
   73512   73518  -73524   73530      19   73512   73518  -73524   73530      14
   73512   73518  -73524   73530      10   73512   73518   73524   73563       3
   73512   73518  -73524   73563      20   73512   73518  -73524   73563      21
   73512   73518  -73524   73563      10   73515   73512   73518   73524      17
   73515   73512   73503   73497       3   73518   73524   73563   73569       7
   73518   73524  -73563   73569       8   73518   73524  -73563   73569       9
   73518   73524  -73563   73569      10   73518   73524  -73563   73569      11
   73524   73563   73569   73575      17   73530   73524   73563   73569      12
   73530   73524  -73563   73569      13   73530   73524  -73563   73569      14
   73530   73524  -73563   73569      10   73539   73530   73524   73518      24
   73548   73539   73530   73524       3   73551   73548   73539   73530       3
   73551   73548  -73539   73530      63   73551   73548  -73539   73530      61
   73563   73569   73575   73584      53   73563   73569  -73575   73584      54
   73563   73569  -73575   73584      55   73563   73569  -73575   73584      56
   73563   73524   73530   73539      27   73566   73563   73569   73575      17
   73566   73563   73524   73530       1   73566   73563   73524   73518       1
   73569   73575   73584   73590      48   73569   73575  -73584   73590      49
   73569   73575  -73584   73590      50   73569   73575  -73584   73590      51
   73575   73584   73590   73596      17   73584   73590   73596   73605      53
   73584   73590  -73596   73605      54   73584   73590  -73596   73605      55
   73584   73590  -73596   73605      56   73587   73584   73590   73596      17
   73587   73584   73575   73569       3   73590   73596   73605   73611      48
   73590   73596  -73605   73611      49   73590   73596  -73605   73611      50
   73590   73596  -73605   73611      51   73596   73605   73611   73617      17
   73605   73611   73617   73623       3   73605   73611  -73617   73623      19
   73605   73611  -73617   73623      14   73605   73611   73617   73638       3
   73605   73611  -73617   73638      20   73605   73611  -73617   73638      21
   73605   73611  -73617   73638      10   73608   73605   73611   73617      17
   73608   73605   73596   73590       3   73611   73617   73638   73644       7
   73611   73617  -73638   73644       8   73611   73617  -73638   73644       9
   73611   73617  -73638   73644      10   73611   73617  -73638   73644      11
   73617   73638   73644   73650      17   73623   73617   73638   73644      12
   73623   73617  -73638   73644      13   73623   73617  -73638   73644      14
   73632   73623   73617   73611      57   73632   73623  -73617   73611       1
   73632   73623  -73617   73611      16   73638   73644   73650   73656      18
   73638   73644  -73650   73656      19   73638   73644  -73650   73656      14
   73638   73644  -73650   73656      10   73638   73644   73650   73674       3
   73638   73644  -73650   73674      20   73638   73644  -73650   73674      21
   73638   73644  -73650   73674      10   73638   73617   73623   73632      62
   73638   73617  -73623   73632       1   73638   73617  -73623   73632      16
   73641   73638   73644   73650      17   73641   73638   73617   73623       1
   73641   73638   73617   73611       1   73644   73650   73674   73680       7
   73644   73650  -73674   73680       8   73644   73650  -73674   73680       9
   73644   73650  -73674   73680      10   73644   73650  -73674   73680      11
   73650   73674   73680   73686      17   73656   73650   73674   73680      12
   73656   73650  -73674   73680      13   73656   73650  -73674   73680      14
   73656   73650  -73674   73680      10   73665   73656   73650   73644      32
   73665   73656  -73650   73644      33   73665   73656  -73650   73644      34
   73665   73656  -73650   73644      35   73665   73656  -73650   73644      36
   73665   73656  -73650   73644      37   73668   73665   73656   73650       3
   73668   73665  -73656   73650      38   73668   73665  -73656   73650      25
   73668   73665  -73656   73650      39   73668   73665  -73656   73650      40
   73668   73665  -73656   73650      41   73671   73665   73656   73650       3
   73671   73665  -73656   73650      38   73671   73665  -73656   73650      25
   73671   73665  -73656   73650      39   73671   73665  -73656   73650      40
   73671   73665  -73656   73650      41   73674   73680   73686   73692      18
   73674   73680  -73686   73692      19   73674   73680  -73686   73692      14
   73674   73680  -73686   73692      10   73674   73680   73686   73746       3
   73674   73680  -73686   73746      20   73674   73680  -73686   73746      21
   73674   73680  -73686   73746      10   73674   73650   73656   73665       2
   73677   73674   73680   73686      17   73677   73674   73650   73656       1
   73677   73674   73650   73644       1   73680   73686   73746   73752       7
   73680   73686  -73746   73752       8   73680   73686  -73746   73752       9
   73680   73686  -73746   73752      10   73680   73686  -73746   73752      11
   73686   73746   73752   73758      17   73692   73686   73746   73752      12
   73692   73686  -73746   73752      13   73692   73686  -73746   73752      14
   73692   73686  -73746   73752      10   73701   73692   73686   73680      24
   73710   73701   73692   73686       3   73719   73710   73701   73692       3
   73719   73710  -73701   73692       1   73719   73710  -73701   73692      16
   73725   73719   73710   73701      25   73728   73725   73719   73710      26
   73737   73725   73719   73710      26   73746   73752   73758   73767      53
   73746   73752  -73758   73767      54   73746   73752  -73758   73767      55
   73746   73752  -73758   73767      56   73746   73686   73692   73701      27
   73749   73746   73752   73758      17   73749   73746   73686   73692       1
   73749   73746   73686   73680       1   73752   73758   73767   73773      48
   73752   73758  -73767   73773      49   73752   73758  -73767   73773      50
   73752   73758  -73767   73773      51   73758   73767   73773   73779      17
   73767   73773   73779   73788      53   73767   73773  -73779   73788      54
   73767   73773  -73779   73788      55   73767   73773  -73779   73788      56
   73770   73767   73773   73779      17   73770   73767   73758   73752       3
   73773   73779   73788   73794      48   73773   73779  -73788   73794      49
   73773   73779  -73788   73794      50   73773   73779  -73788   73794      51
   73779   73788   73794   73800      17   73788   73794   73800   73806      18
   73788   73794  -73800   73806      19   73788   73794  -73800   73806      14
   73788   73794  -73800   73806      10   73788   73794   73800   73848       3
   73788   73794  -73800   73848      20   73788   73794  -73800   73848      21
   73788   73794  -73800   73848      10   73791   73788   73794   73800      17
   73791   73788   73779   73773       3   73794   73800   73848   73854       7
   73794   73800  -73848   73854       8   73794   73800  -73848   73854       9
   73794   73800  -73848   73854      10   73794   73800  -73848   73854      11
   73800   73848   73854   73860      17   73806   73800   73848   73854      12
   73806   73800  -73848   73854      13   73806   73800  -73848   73854      14
   73806   73800  -73848   73854      10   73815   73806   73800   73794       3
   73818   73815   73806   73800       1   73824   73818   73815   73806       4
   73830   73836   73842   73815       4   73830   73824  -73818   73815       4
   73836   73842   73815   73818       4   73836   73842   73815   73806       4
   73836   73830  -73824   73818       4   73842   73836   73830   73824       4
   73842   73815  -73818   73824       4   73842   73815   73806   73800       1
   73848   73854   73860   73866      18   73848   73854  -73860   73866      19
   73848   73854  -73860   73866      14   73848   73854  -73860   73866      10
   73848   73854   73860   73890       3   73848   73854  -73860   73890      20
   73848   73854  -73860   73890      21   73848   73854  -73860   73890      10
   73848   73800   73806   73815       6   73851   73848   73854   73860      17
   73851   73848   73800   73806       1   73851   73848   73800   73794       1
   73854   73860   73890   73896       7   73854   73860  -73890   73896       8
   73854   73860  -73890   73896       9   73854   73860  -73890   73896      10
   73854   73860  -73890   73896      11   73860   73890   73896   73902      17
   73866   73860   73890   73896      12   73866   73860  -73890   73896      13
   73866   73860  -73890   73896      14   73866   73860  -73890   73896      10
   73875   73866   73860   73854      65   73878   73875   73866   73860      66
   73881   73875   73866   73860      67   73881   73875  -73866   73860      68
   73881   73875  -73866   73860      69   73881   73875  -73866   73860      70
   73881   73875  -73866   73860      71   73881   73875  -73866   73860      72
   73890   73896   73902   73908      18   73890   73896  -73902   73908      19
   73890   73896  -73902   73908      14   73890   73896  -73902   73908      10
   73890   73896   73902   73956       3   73890   73896  -73902   73956      20
   73890   73896  -73902   73956      21   73890   73896  -73902   73956      10
   73890   73860   73866   73875      73   73890   73860  -73866   73875      74
   73890   73860  -73866   73875      75   73890   73860  -73866   73875      76
   73890   73860  -73866   73875      77   73890   73860  -73866   73875      78
   73893   73890   73896   73902      17   73893   73890   73860   73866       1
   73893   73890   73860   73854       1   73896   73902   73956   73962       7
   73896   73902  -73956   73962       8   73896   73902  -73956   73962       9
   73896   73902  -73956   73962      10   73896   73902  -73956   73962      11
   73902   73956   73962   73968      17   73908   73902   73956   73962      12
   73908   73902  -73956   73962      13   73908   73902  -73956   73962      14
   73908   73902  -73956   73962      10   73917   73908   73902   73896      24
   73926   73917   73908   73902       3   73935   73926   73917   73908       3
   73944   73935   73926   73917       2   73956   73962   73968   73974      18
   73956   73962  -73968   73974      19   73956   73962  -73968   73974      14
   73956   73962  -73968   73974      10   73956   73962   73968   74016       3
   73956   73962  -73968   74016      20   73956   73962  -73968   74016      21
   73956   73962  -73968   74016      10   73956   73902   73908   73917      27
   73959   73956   73962   73968      17   73959   73956   73902   73908       1
   73959   73956   73902   73896       1   73962   73968   74016   74022       7
   73962   73968  -74016   74022       8   73962   73968  -74016   74022       9
   73962   73968  -74016   74022      10   73962   73968  -74016   74022      11
   73968   74016   74022   74028      17   73974   73968   74016   74022      12
   73974   73968  -74016   74022      13   73974   73968  -74016   74022      14
   73974   73968  -74016   74022      10   73983   73974   73968   73962       3
   73986   73983   73974   73968       1   73992   73986   73983   73974       4
   73998   74004   74010   73983       4   73998   73992  -73986   73983       4
   74004   74010   73983   73986       4   74004   74010   73983   73974       4
   74004   73998  -73992   73986       4   74010   74004   73998   73992       4
   74010   73983  -73986   73992       4   74010   73983   73974   73968       1
   74016   74022   74028   74037      53   74016   74022  -74028   74037      54
   74016   74022  -74028   74037      55   74016   74022  -74028   74037      56
   74016   73968   73974   73983       6   74019   74016   74022   74028      17
   74019   74016   73968   73974       1   74019   74016   73968   73962       1
   74022   74028   74037   74043      48   74022   74028  -74037   74043      49
   74022   74028  -74037   74043      50   74022   74028  -74037   74043      51
   74028   74037   74043   74049      17   74037   74043   74049   74058      53
   74037   74043  -74049   74058      54   74037   74043  -74049   74058      55
   74037   74043  -74049   74058      56   74040   74037   74043   74049      17
   74040   74037   74028   74022       3   74043   74049   74058   74064      48
   74043   74049  -74058   74064      49   74043   74049  -74058   74064      50
   74043   74049  -74058   74064      51   74049   74058   74064   74067      17
   74049   74058   74064   74094      17   74058   74064   74067   74076      18
   74058   74064  -74067   74076      19   74058   74064  -74067   74076      14
   74058   74064  -74067   74076      10   74058   74064   74094   74100       3
   74058   74064  -74094   74100      20   74058   74064  -74094   74100      21
   74058   74064  -74094   74100      10   74058   74064   74094   74085      18
   74058   74064  -74094   74085      19   74058   74064  -74094   74085      14
   74058   74064  -74094   74085      10   74061   74058   74064   74067      17
   74061   74058   74064   74094      17   74061   74058   74049   74043       3
   74064   74094   74100   74106       7   74064   74094  -74100   74106       8
   74064   74094  -74100   74106       9   74064   74094  -74100   74106      10
   74064   74094  -74100   74106      11   74076   74085  -74094   74064       2
   74085   74094   74100   74106      12   74085   74094  -74100   74106      13
   74085   74094  -74100   74106      14   74085   74094  -74100   74106      10
   74085   74094  -74064   74067       1   74085   74076  -74067   74064       2
   74094   74100   74106   74112      17   74094   74085  -74076   74067       3
   74094   74085  -74076   74067       1   74094   74085  -74076   74067      15
   74094   74064  -74067   74076       1   74100   74106   74112   74118      18
   74100   74106  -74112   74118      19   74100   74106  -74112   74118      14
   74100   74106  -74112   74118      10   74100   74106   74112   74172       3
   74100   74106  -74112   74172      20   74100   74106  -74112   74172      21
   74100   74106  -74112   74172      10   74100   74094   74085   74076       2
   74100   74094   74064   74067       1   74103   74100   74106   74112      17
   74103   74100   74094   74085       1   74103   74100   74094   74064       1
   74106   74112   74172   74178       7   74106   74112  -74172   74178       8
   74106   74112  -74172   74178       9   74106   74112  -74172   74178      10
   74106   74112  -74172   74178      11   74112   74172   74178   74184      17
   74118   74112   74172   74178      12   74118   74112  -74172   74178      13
   74118   74112  -74172   74178      14   74118   74112  -74172   74178      10
   74127   74118   74112   74106      24   74136   74127   74118   74112       3
   74145   74136   74127   74118       3   74145   74136  -74127   74118       1
   74145   74136  -74127   74118      16   74151   74145   74136   74127      25
   74154   74151   74145   74136      26   74163   74151   74145   74136      26
   74172   74178   74184   74190      18   74172   74178  -74184   74190      19
   74172   74178  -74184   74190      14   74172   74178  -74184   74190      10
   74172   74178   74184   74208       3   74172   74178  -74184   74208      20
   74172   74178  -74184   74208      21   74172   74178  -74184   74208      10
   74172   74112   74118   74127      27   74175   74172   74178   74184      17
   74175   74172   74112   74118       1   74175   74172   74112   74106       1
   74178   74184   74208   74214       7   74178   74184  -74208   74214       8
   74178   74184  -74208   74214       9   74178   74184  -74208   74214      10
   74178   74184  -74208   74214      11   74184   74208   74214   74220      17
   74190   74184   74208   74214      12   74190   74184  -74208   74214      13
   74190   74184  -74208   74214      14   74190   74184  -74208   74214      10
   74199   74190   74184   74178      32   74199   74190  -74184   74178      33
   74199   74190  -74184   74178      34   74199   74190  -74184   74178      35
   74199   74190  -74184   74178      36   74199   74190  -74184   74178      37
   74202   74199   74190   74184       3   74202   74199  -74190   74184      38
   74202   74199  -74190   74184      25   74202   74199  -74190   74184      39
   74202   74199  -74190   74184      40   74202   74199  -74190   74184      41
   74205   74199   74190   74184       3   74205   74199  -74190   74184      38
   74205   74199  -74190   74184      25   74205   74199  -74190   74184      39
   74205   74199  -74190   74184      40   74205   74199  -74190   74184      41
   74208   74214   74220   74226      18   74208   74214  -74220   74226      19
   74208   74214  -74220   74226      14   74208   74214  -74220   74226      10
   74208   74214   74220   74259       3   74208   74214  -74220   74259      20
   74208   74214  -74220   74259      21   74208   74214  -74220   74259      10
   74208   74184   74190   74199       2   74211   74208   74214   74220      17
   74211   74208   74184   74190       1   74211   74208   74184   74178       1
   74214   74220   74259   74265       7   74214   74220  -74259   74265       8
   74214   74220  -74259   74265       9   74214   74220  -74259   74265      10
   74214   74220  -74259   74265      11   74220   74259   74265   74271      17
   74226   74220   74259   74265      12   74226   74220  -74259   74265      13
   74226   74220  -74259   74265      14   74226   74220  -74259   74265      10
   74235   74226   74220   74214      24   74244   74235   74226   74220      28
   74244   74235  -74226   74220      29   74244   74235  -74226   74220      30
   74247   74244   74235   74226       3   74247   74244  -74235   74226      31
   74250   74244   74235   74226       3   74250   74244  -74235   74226       1
   74250   74244  -74235   74226      16   74259   74265   74271   74280      53
   74259   74265  -74271   74280      54   74259   74265  -74271   74280      55
   74259   74265  -74271   74280      56   74259   74220   74226   74235      27
   74262   74259   74265   74271      17   74262   74259   74220   74226       1
   74262   74259   74220   74214       1   74265   74271   74280   74286      48
   74265   74271  -74280   74286      49   74265   74271  -74280   74286      50
   74265   74271  -74280   74286      51   74271   74280   74286   74292      17
   74280   74286   74292   74298       3   74280   74286  -74292   74298      19
   74280   74286  -74292   74298      14   74280   74286   74292   74313       3
   74280   74286  -74292   74313      20   74280   74286  -74292   74313      21
   74280   74286  -74292   74313      10   74283   74280   74286   74292      17
   74283   74280   74271   74265       3   74286   74292   74313   74319       7
   74286   74292  -74313   74319       8   74286   74292  -74313   74319       9
   74286   74292  -74313   74319      10   74286   74292  -74313   74319      11
   74292   74313   74319   74325      17   74298   74292   74313   74319      12
   74298   74292  -74313   74319      13   74298   74292  -74313   74319      14
   74307   74298   74292   74286      57   74307   74298  -74292   74286       1
   74307   74298  -74292   74286      16   74313   74319   74325   74331      18
   74313   74319  -74325   74331      19   74313   74319  -74325   74331      14
   74313   74319  -74325   74331      10   74313   74319   74325   74385       3
   74313   74319  -74325   74385      20   74313   74319  -74325   74385      21
   74313   74319  -74325   74385      10   74313   74292   74298   74307      62
   74313   74292  -74298   74307       1   74313   74292  -74298   74307      16
   74316   74313   74319   74325      17   74316   74313   74292   74298       1
   74316   74313   74292   74286       1   74319   74325   74385   74391       7
   74319   74325  -74385   74391       8   74319   74325  -74385   74391       9
   74319   74325  -74385   74391      10   74319   74325  -74385   74391      11
   74325   74385   74391   74397      17   74331   74325   74385   74391      12
   74331   74325  -74385   74391      13   74331   74325  -74385   74391      14
   74331   74325  -74385   74391      10   74340   74331   74325   74319      24
   74349   74340   74331   74325       3   74358   74349   74340   74331       3
   74358   74349  -74340   74331       1   74358   74349  -74340   74331      16
   74364   74358   74349   74340      25   74367   74364   74358   74349      26
   74376   74364   74358   74349      26   74385   74391   74397   74403      18
   74385   74391  -74397   74403      19   74385   74391  -74397   74403      14
   74385   74391  -74397   74403      10   74385   74391   74397   74436       3
   74385   74391  -74397   74436      20   74385   74391  -74397   74436      21
   74385   74391  -74397   74436      10   74385   74325   74331   74340      27
   74388   74385   74391   74397      17   74388   74385   74325   74331       1
   74388   74385   74325   74319       1   74391   74397   74436   74442       7
   74391   74397  -74436   74442       8   74391   74397  -74436   74442       9
   74391   74397  -74436   74442      10   74391   74397  -74436   74442      11
   74397   74436   74442   74448      17   74403   74397   74436   74442      12
   74403   74397  -74436   74442      13   74403   74397  -74436   74442      14
   74403   74397  -74436   74442      10   74412   74403   74397   74391      42
   74415   74412   74403   74397       1   74421   74427  -74430   74412      26
   74421   74415   74412   74403      43   74427   74430  -74412   74415      45
   74427   74430   74412   74403      45   74427   74421  -74415   74412      44
   74430   74427  -74421   74415      46   74430   74412  -74415   74421      43
   74430   74412   74403   74397       1   74436   74442   74448   74454      18
   74436   74442  -74448   74454      19   74436   74442  -74448   74454      14
   74436   74442  -74448   74454      10   74436   74442   74448   74472       3
   74436   74442  -74448   74472      20   74436   74442  -74448   74472      21
   74436   74442  -74448   74472      10   74436   74397   74403   74412      47
   74439   74436   74442   74448      17   74439   74436   74397   74403       1
   74439   74436   74397   74391       1   74442   74448   74472   74478       7
   74442   74448  -74472   74478       8   74442   74448  -74472   74478       9
   74442   74448  -74472   74478      10   74442   74448  -74472   74478      11
   74448   74472   74478   74484      17   74454   74448   74472   74478      12
   74454   74448  -74472   74478      13   74454   74448  -74472   74478      14
   74454   74448  -74472   74478      10   74463   74454   74448   74442      32
   74463   74454  -74448   74442      33   74463   74454  -74448   74442      34
   74463   74454  -74448   74442      35   74463   74454  -74448   74442      36
   74463   74454  -74448   74442      37   74466   74463   74454   74448       3
   74466   74463  -74454   74448      38   74466   74463  -74454   74448      25
   74466   74463  -74454   74448      39   74466   74463  -74454   74448      40
   74466   74463  -74454   74448      41   74469   74463   74454   74448       3
   74469   74463  -74454   74448      38   74469   74463  -74454   74448      25
   74469   74463  -74454   74448      39   74469   74463  -74454   74448      40
   74469   74463  -74454   74448      41   74472   74478   74484   74490       3
   74472   74478  -74484   74490      19   74472   74478  -74484   74490      14
   74472   74478   74484   74505       3   74472   74478  -74484   74505      20
   74472   74478  -74484   74505      21   74472   74478  -74484   74505      10
   74472   74448   74454   74463       2   74475   74472   74478   74484      17
   74475   74472   74448   74454       1   74475   74472   74448   74442       1
   74478   74484   74505   74511       7   74478   74484  -74505   74511       8
   74478   74484  -74505   74511       9   74478   74484  -74505   74511      10
   74478   74484  -74505   74511      11   74484   74505   74511   74517      17
   74490   74484   74505   74511      12   74490   74484  -74505   74511      13
   74490   74484  -74505   74511      14   74499   74490   74484   74478      57
   74499   74490  -74484   74478       1   74499   74490  -74484   74478      16
   74505   74511   74517   74523      18   74505   74511  -74517   74523      19
   74505   74511  -74517   74523      14   74505   74511  -74517   74523      10
   74505   74511   74517   74550       3   74505   74511  -74517   74550      20
   74505   74511  -74517   74550      21   74505   74511  -74517   74550      10
   74505   74484   74490   74499      62   74505   74484  -74490   74499       1
   74505   74484  -74490   74499      16   74508   74505   74511   74517      17
   74508   74505   74484   74490       1   74508   74505   74484   74478       1
   74511   74517   74550   74556       7   74511   74517  -74550   74556       8
   74511   74517  -74550   74556       9   74511   74517  -74550   74556      10
   74511   74517  -74550   74556      11   74517   74550   74556   74562      17
   74523   74517   74550   74556      12   74523   74517  -74550   74556      13
   74523   74517  -74550   74556      14   74523   74517  -74550   74556      10
   74532   74523   74517   74511      24   74541   74532   74523   74517      28
   74541   74532  -74523   74517      29   74541   74532  -74523   74517      30
   74544   74541   74532   74523       3   74544   74541  -74532   74523      31
   74547   74541   74532   74523       3   74547   74541  -74532   74523      31
   74550   74556   74562   74568      18   74550   74556  -74562   74568      19
   74550   74556  -74562   74568      14   74550   74556  -74562   74568      10
   74550   74556   74562   74601       3   74550   74556  -74562   74601      20
   74550   74556  -74562   74601      21   74550   74556  -74562   74601      10
   74550   74517   74523   74532      27   74553   74550   74556   74562      17
   74553   74550   74517   74523       1   74553   74550   74517   74511       1
   74556   74562   74601   74607       7   74556   74562  -74601   74607       8
   74556   74562  -74601   74607       9   74556   74562  -74601   74607      10
   74556   74562  -74601   74607      11   74562   74601   74607   74613      17
   74568   74562   74601   74607      12   74568   74562  -74601   74607      13
   74568   74562  -74601   74607      14   74568   74562  -74601   74607      10
   74577   74568   74562   74556      24   74586   74577   74568   74562      28
   74586   74577  -74568   74562      29   74586   74577  -74568   74562      30
   74589   74586   74577   74568       3   74589   74586  -74577   74568      31
   74592   74586   74577   74568       3   74592   74586  -74577   74568       1
   74592   74586  -74577   74568      16   74601   74607   74613   74619      18
   74601   74607  -74613   74619      19   74601   74607  -74613   74619      14
   74601   74607  -74613   74619      10   74601   74607   74613   74637       3
   74601   74607  -74613   74637      20   74601   74607  -74613   74637      21
   74601   74607  -74613   74637      10   74601   74562   74568   74577      27
   74604   74601   74607   74613      17   74604   74601   74562   74568       1
   74604   74601   74562   74556       1   74607   74613   74637   74643       7
   74607   74613  -74637   74643       8   74607   74613  -74637   74643       9
   74607   74613  -74637   74643      10   74607   74613  -74637   74643      11
   74613   74637   74643   74649      17   74619   74613   74637   74643      12
   74619   74613  -74637   74643      13   74619   74613  -74637   74643      14
   74619   74613  -74637   74643      10   74628   74619   74613   74607      32
   74628   74619  -74613   74607      33   74628   74619  -74613   74607      34
   74628   74619  -74613   74607      35   74628   74619  -74613   74607      36
   74628   74619  -74613   74607      37   74631   74628   74619   74613       3
   74631   74628  -74619   74613      38   74631   74628  -74619   74613      25
   74631   74628  -74619   74613      39   74631   74628  -74619   74613      40
   74631   74628  -74619   74613      41   74634   74628   74619   74613       3
   74634   74628  -74619   74613      38   74634   74628  -74619   74613      25
   74634   74628  -74619   74613      39   74634   74628  -74619   74613      40
   74634   74628  -74619   74613      41   74637   74643   74649   74655      18
   74637   74643  -74649   74655      19   74637   74643  -74649   74655      14
   74637   74643  -74649   74655      10   74637   74643   74649   74679       3
   74637   74643  -74649   74679      20   74637   74643  -74649   74679      21
   74637   74643  -74649   74679      10   74637   74613   74619   74628       2
   74640   74637   74643   74649      17   74640   74637   74613   74619       1
   74640   74637   74613   74607       1   74643   74649   74679   74685       7
   74643   74649  -74679   74685       8   74643   74649  -74679   74685       9
   74643   74649  -74679   74685      10   74643   74649  -74679   74685      11
   74649   74679   74685   74691      17   74655   74649   74679   74685      12
   74655   74649  -74679   74685      13   74655   74649  -74679   74685      14
   74655   74649  -74679   74685      10   74664   74655   74649   74643      65
   74667   74664   74655   74649      66   74670   74664   74655   74649      67
   74670   74664  -74655   74649      68   74670   74664  -74655   74649      69
   74670   74664  -74655   74649      70   74670   74664  -74655   74649      71
   74670   74664  -74655   74649      72   74679   74685   74691   74697       3
   74679   74685  -74691   74697      19   74679   74685  -74691   74697      14
   74679   74685   74691   74712       3   74679   74685  -74691   74712      20
   74679   74685  -74691   74712      21   74679   74685  -74691   74712      10
   74679   74649   74655   74664      73   74679   74649  -74655   74664      74
   74679   74649  -74655   74664      75   74679   74649  -74655   74664      76
   74679   74649  -74655   74664      77   74679   74649  -74655   74664      78
   74682   74679   74685   74691      17   74682   74679   74649   74655       1
   74682   74679   74649   74643       1   74685   74691   74712   74718       7
   74685   74691  -74712   74718       8   74685   74691  -74712   74718       9
   74685   74691  -74712   74718      10   74685   74691  -74712   74718      11
   74691   74712   74718   74724      17   74697   74691   74712   74718      12
   74697   74691  -74712   74718      13   74697   74691  -74712   74718      14
   74706   74697   74691   74685      57   74706   74697  -74691   74685       1
   74706   74697  -74691   74685      16   74712   74718   74724   74730      18
   74712   74718  -74724   74730      19   74712   74718  -74724   74730      14
   74712   74718  -74724   74730      10   74712   74718   74724   74748       3
   74712   74718  -74724   74748      20   74712   74718  -74724   74748      21
   74712   74718  -74724   74748      10   74712   74691   74697   74706      62
   74712   74691  -74697   74706       1   74712   74691  -74697   74706      16
   74715   74712   74718   74724      17   74715   74712   74691   74697       1
   74715   74712   74691   74685       1   74718   74724   74748   74754       7
   74718   74724  -74748   74754       8   74718   74724  -74748   74754       9
   74718   74724  -74748   74754      10   74718   74724  -74748   74754      11
   74724   74748   74754   74760      17   74730   74724   74748   74754      12
   74730   74724  -74748   74754      13   74730   74724  -74748   74754      14
   74730   74724  -74748   74754      10   74739   74730   74724   74718      32
   74739   74730  -74724   74718      33   74739   74730  -74724   74718      34
   74739   74730  -74724   74718      35   74739   74730  -74724   74718      36
   74739   74730  -74724   74718      37   74742   74739   74730   74724       3
   74742   74739  -74730   74724      38   74742   74739  -74730   74724      25
   74742   74739  -74730   74724      39   74742   74739  -74730   74724      40
   74742   74739  -74730   74724      41   74745   74739   74730   74724       3
   74745   74739  -74730   74724      38   74745   74739  -74730   74724      25
   74745   74739  -74730   74724      39   74745   74739  -74730   74724      40
   74745   74739  -74730   74724      41   74748   74754   74760   74766      18
   74748   74754  -74760   74766      19   74748   74754  -74760   74766      14
   74748   74754  -74760   74766      10   74748   74754   74760   74790       3
   74748   74754  -74760   74790      20   74748   74754  -74760   74790      21
   74748   74754  -74760   74790      10   74748   74724   74730   74739       2
   74751   74748   74754   74760      17   74751   74748   74724   74730       1
   74751   74748   74724   74718       1   74754   74760   74790   74796       7
   74754   74760  -74790   74796       8   74754   74760  -74790   74796       9
   74754   74760  -74790   74796      10   74754   74760  -74790   74796      11
   74760   74790   74796   74802      17   74766   74760   74790   74796      12
   74766   74760  -74790   74796      13   74766   74760  -74790   74796      14
   74766   74760  -74790   74796      10   74775   74766   74760   74754      65
   74778   74775   74766   74760      66   74781   74775   74766   74760      67
   74781   74775  -74766   74760      68   74781   74775  -74766   74760      69
   74781   74775  -74766   74760      70   74781   74775  -74766   74760      71
   74781   74775  -74766   74760      72   74790   74796   74802   74808      18
   74790   74796  -74802   74808      19   74790   74796  -74802   74808      14
   74790   74796  -74802   74808      10   74790   74796   74802   74832       3
   74790   74796  -74802   74832      20   74790   74796  -74802   74832      21
   74790   74796  -74802   74832      10   74790   74760   74766   74775      73
   74790   74760  -74766   74775      74   74790   74760  -74766   74775      75
   74790   74760  -74766   74775      76   74790   74760  -74766   74775      77
   74790   74760  -74766   74775      78   74793   74790   74796   74802      17
   74793   74790   74760   74766       1   74793   74790   74760   74754       1
   74796   74802   74832   74838       7   74796   74802  -74832   74838       8
   74796   74802  -74832   74838       9   74796   74802  -74832   74838      10
   74796   74802  -74832   74838      11   74802   74832   74838   74844      17
   74808   74802   74832   74838      12   74808   74802  -74832   74838      13
   74808   74802  -74832   74838      14   74808   74802  -74832   74838      10
   74817   74808   74802   74796      65   74820   74817   74808   74802      66
   74823   74817   74808   74802      67   74823   74817  -74808   74802      68
   74823   74817  -74808   74802      69   74823   74817  -74808   74802      70
   74823   74817  -74808   74802      71   74823   74817  -74808   74802      72
   74832   74838   74844   74850       3   74832   74838  -74844   74850      19
   74832   74838  -74844   74850      14   74832   74838   74844   74874       3
   74832   74838  -74844   74874      20   74832   74838  -74844   74874      21
   74832   74838  -74844   74874      10   74832   74802   74808   74817      73
   74832   74802  -74808   74817      74   74832   74802  -74808   74817      75
   74832   74802  -74808   74817      76   74832   74802  -74808   74817      77
   74832   74802  -74808   74817      78   74835   74832   74838   74844      17
   74835   74832   74802   74808       1   74835   74832   74802   74796       1
   74838   74844   74874   74880       7   74838   74844  -74874   74880       8
   74838   74844  -74874   74880       9   74838   74844  -74874   74880      10
   74838   74844  -74874   74880      11   74844   74874   74880   74886      17
   74850   74844   74874   74880      12   74850   74844  -74874   74880      13
   74850   74844  -74874   74880      14   74856   74850   74844   74838      93
   74856   74850  -74844   74838      94   74856   74850  -74844   74838      15
   74856   74850  -74844   74838      95   74868   74850   74844   74838      96
   74868   74850  -74844   74838       1   74868   74850  -74844   74838      16
   74874   74880   74886   74892      18   74874   74880  -74886   74892      19
   74874   74880  -74886   74892      14   74874   74880  -74886   74892      10
   74874   74880   74886   74931       3   74874   74880  -74886   74931      20
   74874   74880  -74886   74931      21   74874   74880  -74886   74931      10
   74874   74844   74850   74856       3   74874   74844  -74850   74856       1
   74874   74844  -74850   74856      16   74874   74844   74850   74868      66
   74874   74844  -74850   74868       1   74874   74844  -74850   74868      16
   74877   74874   74880   74886      17   74877   74874   74844   74850       1
   74877   74874   74844   74838       1   74880   74886   74931   74937       7
   74880   74886  -74931   74937       8   74880   74886  -74931   74937       9
   74880   74886  -74931   74937      10   74880   74886  -74931   74937      11
   74886   74931   74937   74943      17   74892   74886   74931   74937      12
   74892   74886  -74931   74937      13   74892   74886  -74931   74937      14
   74892   74886  -74931   74937      10   74898   74892   74886   74880      99
   74898   74892  -74886   74880     100   74910   74892   74886   74880       2
   74919   74910   74892   74898       2   74919   74910   74892   74886      28
   74919   74910  -74892   74886      29   74919   74910  -74892   74886      30
   74931   74937   74943   74949      18   74931   74937  -74943   74949      19
   74931   74937  -74943   74949      14   74931   74937  -74943   74949      10
   74931   74937   74943   74991       3   74931   74937  -74943   74991      20
   74931   74937  -74943   74991      21   74931   74937  -74943   74991      10
   74931   74886   74892   74898       2   74931   74886   74892   74910       2
   74934   74931   74937   74943      17   74934   74931   74886   74892       1
   74934   74931   74886   74880       1   74937   74943   74991   74997       7
   74937   74943  -74991   74997       8   74937   74943  -74991   74997       9
   74937   74943  -74991   74997      10   74937   74943  -74991   74997      11
   74943   74991   74997   75003      17   74949   74943   74991   74997      12
   74949   74943  -74991   74997      13   74949   74943  -74991   74997      14
   74949   74943  -74991   74997      10   74958   74949   74943   74937       3
   74961   74958   74949   74943       1   74967   74961   74958   74949       4
   74973   74979   74985   74958       4   74973   74967  -74961   74958       4
   74979   74985   74958   74961       4   74979   74985   74958   74949       4
   74979   74973  -74967   74961       4   74985   74979   74973   74967       4
   74985   74958  -74961   74967       4   74985   74958   74949   74943       1
   74991   74997   75003   75009       3   74991   74997  -75003   75009      19
   74991   74997  -75003   75009      14   74991   74997   75003   75039       3
   74991   74997  -75003   75039      20   74991   74997  -75003   75039      21
   74991   74997  -75003   75039      10   74991   74943   74949   74958       6
   74994   74991   74997   75003      17   74994   74991   74943   74949       1
   74994   74991   74943   74937       1   74997   75003   75039   75045       7
   74997   75003  -75039   75045       8   74997   75003  -75039   75045       9
   74997   75003  -75039   75045      10   74997   75003  -75039   75045      11
   75003   75039   75045   75051      17   75009   75003   75039   75045      12
   75009   75003  -75039   75045      13   75009   75003  -75039   75045      14
   75015   75009   75003   74997      93   75015   75009  -75003   74997      94
   75015   75009  -75003   74997      15   75015   75009  -75003   74997      95
   75027   75009   75003   74997      93   75027   75009  -75003   74997      94
   75027   75009  -75003   74997      15   75027   75009  -75003   74997      95
   75039   75045   75051   75057      18   75039   75045  -75051   75057      19
   75039   75045  -75051   75057      14   75039   75045  -75051   75057      10
   75039   75045   75051   75090       3   75039   75045  -75051   75090      20
   75039   75045  -75051   75090      21   75039   75045  -75051   75090      10
   75039   75003   75009   75015       3   75039   75003  -75009   75015       1
   75039   75003  -75009   75015      16   75039   75003   75009   75027       3
   75039   75003  -75009   75027       1   75039   75003  -75009   75027      16
   75042   75039   75045   75051      17   75042   75039   75003   75009       1
   75042   75039   75003   74997       1   75045   75051   75090   75096       7
   75045   75051  -75090   75096       8   75045   75051  -75090   75096       9
   75045   75051  -75090   75096      10   75045   75051  -75090   75096      11
   75051   75090   75096   75102      17   75057   75051   75090   75096      12
   75057   75051  -75090   75096      13   75057   75051  -75090   75096      14
   75057   75051  -75090   75096      10   75066   75057   75051   75045      24
   75075   75066   75057   75051      28   75075   75066  -75057   75051      29
   75075   75066  -75057   75051      30   75078   75075   75066   75057       3
   75078   75075  -75066   75057      31   75081   75075   75066   75057       3
   75081   75075  -75066   75057       1   75081   75075  -75066   75057      16
   75090   75096   75102   75111      53   75090   75096  -75102   75111      54
   75090   75096  -75102   75111      55   75090   75096  -75102   75111      56
   75090   75051   75057   75066      27   75093   75090   75096   75102      17
   75093   75090   75051   75057       1   75093   75090   75051   75045       1
   75096   75102   75111   75117      48   75096   75102  -75111   75117      49
   75096   75102  -75111   75117      50   75096   75102  -75111   75117      51
   75102   75111   75117   75123      17   75111   75117   75123   75129      18
   75111   75117  -75123   75129      19   75111   75117  -75123   75129      14
   75111   75117  -75123   75129      10   75111   75117   75123   75168       3
   75111   75117  -75123   75168      20   75111   75117  -75123   75168      21
   75111   75117  -75123   75168      10   75114   75111   75117   75123      17
   75114   75111   75102   75096       3   75117   75123   75168   75174       7
   75117   75123  -75168   75174       8   75117   75123  -75168   75174       9
   75117   75123  -75168   75174      10   75117   75123  -75168   75174      11
   75123   75168   75174   75180      17   75129   75123   75168   75174      12
   75129   75123  -75168   75174      13   75129   75123  -75168   75174      14
   75129   75123  -75168   75174      10   75138   75129   75123   75117       2
   75144   75138   75129   75123      28   75144   75138  -75129   75123      29
   75144   75138  -75129   75123      30   75156   75138   75129   75123      28
   75156   75138  -75129   75123      29   75156   75138  -75129   75123      30
   75168   75174   75180   75189      53   75168   75174  -75180   75189      54
   75168   75174  -75180   75189      55   75168   75174  -75180   75189      56
   75168   75123   75129   75138     101   75168   75123  -75129   75138     102
   75168   75123  -75129   75138     103   75171   75168   75174   75180      17
   75171   75168   75123   75129       1   75171   75168   75123   75117       1
   75174   75180   75189   75195      48   75174   75180  -75189   75195      49
   75174   75180  -75189   75195      50   75174   75180  -75189   75195      51
   75180   75189   75195   75201      17   75189   75195   75201   75207      18
   75189   75195  -75201   75207      19   75189   75195  -75201   75207      14
   75189   75195  -75201   75207      10   75189   75195   75201   75234       3
   75189   75195  -75201   75234      20   75189   75195  -75201   75234      21
   75189   75195  -75201   75234      10   75192   75189   75195   75201      17
   75192   75189   75180   75174       3   75195   75201   75234   75240       7
   75195   75201  -75234   75240       8   75195   75201  -75234   75240       9
   75195   75201  -75234   75240      10   75195   75201  -75234   75240      11
   75201   75234   75240   75246      17   75207   75201   75234   75240      12
   75207   75201  -75234   75240      13   75207   75201  -75234   75240      14
   75207   75201  -75234   75240      10   75216   75207   75201   75195      24
   75225   75216   75207   75201      28   75225   75216  -75207   75201      29
   75225   75216  -75207   75201      30   75228   75225   75216   75207       3
   75228   75225  -75216   75207      31   75231   75225   75216   75207       3
   75231   75225  -75216   75207      31   75234   75240   75246   75252      18
   75234   75240  -75246   75252      19   75234   75240  -75246   75252      14
   75234   75240  -75246   75252      10   75234   75240   75246   75276       3
   75234   75240  -75246   75276      20   75234   75240  -75246   75276      21
   75234   75240  -75246   75276      10   75234   75201   75207   75216      27
   75237   75234   75240   75246      17   75237   75234   75201   75207       1
   75237   75234   75201   75195       1   75240   75246   75276   75282       7
   75240   75246  -75276   75282       8   75240   75246  -75276   75282       9
   75240   75246  -75276   75282      10   75240   75246  -75276   75282      11
   75246   75276   75282   75288      17   75252   75246   75276   75282      12
   75252   75246  -75276   75282      13   75252   75246  -75276   75282      14
   75252   75246  -75276   75282      10   75261   75252   75246   75240      65
   75264   75261   75252   75246      66   75267   75261   75252   75246      67
   75267   75261  -75252   75246      68   75267   75261  -75252   75246      69
   75267   75261  -75252   75246      70   75267   75261  -75252   75246      71
   75267   75261  -75252   75246      72   75276   75282   75288   75294       3
   75276   75282  -75288   75294      19   75276   75282  -75288   75294      14
   75276   75282   75288   75324       3   75276   75282  -75288   75324      20
   75276   75282  -75288   75324      21   75276   75282  -75288   75324      10
   75276   75246   75252   75261      73   75276   75246  -75252   75261      74
   75276   75246  -75252   75261      75   75276   75246  -75252   75261      76
   75276   75246  -75252   75261      77   75276   75246  -75252   75261      78
   75279   75276   75282   75288      17   75279   75276   75246   75252       1
   75279   75276   75246   75240       1   75282   75288   75324   75330       7
   75282   75288  -75324   75330       8   75282   75288  -75324   75330       9
   75282   75288  -75324   75330      10   75282   75288  -75324   75330      11
   75288   75324   75330   75336      17   75294   75288   75324   75330      12
   75294   75288  -75324   75330      13   75294   75288  -75324   75330      14
   75300   75294   75288   75282      93   75300   75294  -75288   75282      94
   75300   75294  -75288   75282      15   75300   75294  -75288   75282      95
   75312   75294   75288   75282      93   75312   75294  -75288   75282      94
   75312   75294  -75288   75282      15   75312   75294  -75288   75282      95
   75324   75330   75336   75342       3   75324   75330  -75336   75342      19
   75324   75330  -75336   75342      14   75324   75330   75336   75366       3
   75324   75330  -75336   75366      20   75324   75330  -75336   75366      21
   75324   75330  -75336   75366      10   75324   75288   75294   75300       3
   75324   75288  -75294   75300       1   75324   75288  -75294   75300      16
   75324   75288   75294   75312       3   75324   75288  -75294   75312       1
   75324   75288  -75294   75312      16   75327   75324   75330   75336      17
   75327   75324   75288   75294       1   75327   75324   75288   75282       1
   75330   75336   75366   75372       7   75330   75336  -75366   75372       8
   75330   75336  -75366   75372       9   75330   75336  -75366   75372      10
   75330   75336  -75366   75372      11   75336   75366   75372   75378      17
   75342   75336   75366   75372      12   75342   75336  -75366   75372      13
   75342   75336  -75366   75372      14   75348   75342   75336   75330      93
   75348   75342  -75336   75330      94   75348   75342  -75336   75330      15
   75348   75342  -75336   75330      95   75360   75342   75336   75330      96
   75360   75342  -75336   75330       1   75360   75342  -75336   75330      16
   75366   75372   75378   75384      18   75366   75372  -75378   75384      19
   75366   75372  -75378   75384      14   75366   75372  -75378   75384      10
   75366   75372   75378   75423       3   75366   75372  -75378   75423      20
   75366   75372  -75378   75423      21   75366   75372  -75378   75423      10
   75366   75336   75342   75348       3   75366   75336  -75342   75348       1
   75366   75336  -75342   75348      16   75366   75336   75342   75360      66
   75366   75336  -75342   75360       1   75366   75336  -75342   75360      16
   75369   75366   75372   75378      17   75369   75366   75336   75342       1
   75369   75366   75336   75330       1   75372   75378   75423   75429       7
   75372   75378  -75423   75429       8   75372   75378  -75423   75429       9
   75372   75378  -75423   75429      10   75372   75378  -75423   75429      11
   75378   75423   75429   75435      17   75384   75378   75423   75429      12
   75384   75378  -75423   75429      13   75384   75378  -75423   75429      14
   75384   75378  -75423   75429      10   75390   75384   75378   75372      99
   75390   75384  -75378   75372     100   75402   75384   75378   75372       2
   75411   75402   75384   75390       2   75411   75402   75384   75378      28
   75411   75402  -75384   75378      29   75411   75402  -75384   75378      30
   75423   75429   75435   75441      18   75423   75429  -75435   75441      19
   75423   75429  -75435   75441      14   75423   75429  -75435   75441      10
   75423   75429   75435   75468       3   75423   75429  -75435   75468      20
   75423   75429  -75435   75468      21   75423   75429  -75435   75468      10
   75423   75378   75384   75390       2   75423   75378   75384   75402       2
   75426   75423   75429   75435      17   75426   75423   75378   75384       1
   75426   75423   75378   75372       1   75429   75435   75468   75474       7
   75429   75435  -75468   75474       8   75429   75435  -75468   75474       9
   75429   75435  -75468   75474      10   75429   75435  -75468   75474      11
   75435   75468   75474   75480      17   75441   75435   75468   75474      12
   75441   75435  -75468   75474      13   75441   75435  -75468   75474      14
   75441   75435  -75468   75474      10   75450   75441   75435   75429      24
   75459   75450   75441   75435      28   75459   75450  -75441   75435      29
   75459   75450  -75441   75435      30   75462   75459   75450   75441       3
   75462   75459  -75450   75441      31   75465   75459   75450   75441       3
   75465   75459  -75450   75441      31   75468   75474   75480   75486       3
   75468   75474  -75480   75486      19   75468   75474  -75480   75486      14
   75468   75474   75480   75501       3   75468   75474  -75480   75501      20
   75468   75474  -75480   75501      21   75468   75474  -75480   75501      10
   75468   75435   75441   75450      27   75471   75468   75474   75480      17
   75471   75468   75435   75441       1   75471   75468   75435   75429       1
   75474   75480   75501   75507       7   75474   75480  -75501   75507       8
   75474   75480  -75501   75507       9   75474   75480  -75501   75507      10
   75474   75480  -75501   75507      11   75480   75501   75507   75513      17
   75486   75480   75501   75507      12   75486   75480  -75501   75507      13
   75486   75480  -75501   75507      14   75495   75486   75480   75474      57
   75495   75486  -75480   75474       1   75495   75486  -75480   75474      16
   75501   75507   75513   75519       3   75501   75507  -75513   75519      19
   75501   75507  -75513   75519      14   75501   75507   75513   75549       3
   75501   75507  -75513   75549      20   75501   75507  -75513   75549      21
   75501   75507  -75513   75549      10   75501   75480   75486   75495      62
   75501   75480  -75486   75495       1   75501   75480  -75486   75495      16
   75504   75501   75507   75513      17   75504   75501   75480   75486       1
   75504   75501   75480   75474       1   75507   75513   75549   75555       7
   75507   75513  -75549   75555       8   75507   75513  -75549   75555       9
   75507   75513  -75549   75555      10   75507   75513  -75549   75555      11
   75513   75549   75555   75561      17   75519   75513   75549   75555      12
   75519   75513  -75549   75555      13   75519   75513  -75549   75555      14
   75525   75519   75513   75507      93   75525   75519  -75513   75507      94
   75525   75519  -75513   75507      15   75525   75519  -75513   75507      95
   75537   75519   75513   75507      93   75537   75519  -75513   75507      94
   75537   75519  -75513   75507      15   75537   75519  -75513   75507      95
   75549   75555   75561   75567       3   75549   75555  -75561   75567      19
   75549   75555  -75561   75567      14   75549   75555   75561   75579       3
   75549   75555  -75561   75579      20   75549   75555  -75561   75579      21
   75549   75555  -75561   75579      10   75549   75513   75519   75525       3
   75549   75513  -75519   75525       1   75549   75513  -75519   75525      16
   75549   75513   75519   75537       3   75549   75513  -75519   75537       1
   75549   75513  -75519   75537      16   75552   75549   75555   75561      17
   75552   75549   75513   75519       1   75552   75549   75513   75507       1
   75555   75561   75579   75585       7   75555   75561  -75579   75585       8
   75555   75561  -75579   75585       9   75555   75561  -75579   75585      10
   75555   75561  -75579   75585      11   75561   75579   75585   75591      17
   75567   75561   75579   75585      12   75567   75561  -75579   75585      13
   75567   75561  -75579   75585      14   75579   75585   75591   75597      18
   75579   75585  -75591   75597      19   75579   75585  -75591   75597      14
   75579   75585  -75591   75597      10   75579   75585   75591   75615       3
   75579   75585  -75591   75615      20   75579   75585  -75591   75615      21
   75579   75585  -75591   75615      10   75582   75579   75585   75591      17
   75582   75579   75561   75567       1   75582   75579   75561   75555       1
   75585   75591   75615   75621       7   75585   75591  -75615   75621       8
   75585   75591  -75615   75621       9   75585   75591  -75615   75621      10
   75585   75591  -75615   75621      11   75591   75615   75621   75627      17
   75597   75591   75615   75621      12   75597   75591  -75615   75621      13
   75597   75591  -75615   75621      14   75597   75591  -75615   75621      10
   75606   75597   75591   75585      32   75606   75597  -75591   75585      33
   75606   75597  -75591   75585      34   75606   75597  -75591   75585      35
   75606   75597  -75591   75585      36   75606   75597  -75591   75585      37
   75609   75606   75597   75591       3   75609   75606  -75597   75591      38
   75609   75606  -75597   75591      25   75609   75606  -75597   75591      39
   75609   75606  -75597   75591      40   75609   75606  -75597   75591      41
   75612   75606   75597   75591       3   75612   75606  -75597   75591      38
   75612   75606  -75597   75591      25   75612   75606  -75597   75591      39
   75612   75606  -75597   75591      40   75612   75606  -75597   75591      41
   75615   75621   75627   75633      18   75615   75621  -75627   75633      19
   75615   75621  -75627   75633      14   75615   75621  -75627   75633      10
   75615   75621   75627   75678       3   75615   75621  -75627   75678      20
   75615   75621  -75627   75678      21   75615   75621  -75627   75678      10
   75615   75591   75597   75606       2   75618   75615   75621   75627      17
   75618   75615   75591   75597       1   75618   75615   75591   75585       1
   75621   75627   75678   75684       7   75621   75627  -75678   75684       8
   75621   75627  -75678   75684       9   75621   75627  -75678   75684      10
   75621   75627  -75678   75684      11   75627   75678   75684   75690      17
   75633   75627   75678   75684      12   75633   75627  -75678   75684      13
   75633   75627  -75678   75684      14   75633   75627  -75678   75684      10
   75642   75633   75627   75621       3   75645   75642   75633   75627       1
   75651   75645   75642   75633       4   75657   75666   75672   75642       4
   75657   75651  -75645   75642       4   75660   75657   75651   75645       4
   75666   75672   75642   75645       4   75666   75672   75642   75633       4
   75666   75657  -75651   75645       4   75672   75666   75657   75660       4
   75672   75666   75657   75651       4   75672   75642  -75645   75651       4
   75672   75642   75633   75627       1   75678   75684   75690   75696      18
   75678   75684  -75690   75696      19   75678   75684  -75690   75696      14
   75678   75684  -75690   75696      10   75678   75684   75690   75738       3
   75678   75684  -75690   75738      20   75678   75684  -75690   75738      21
   75678   75684  -75690   75738      10   75678   75627   75633   75642       6
   75681   75678   75684   75690      17   75681   75678   75627   75633       1
   75681   75678   75627   75621       1   75684   75690   75738   75744       7
   75684   75690  -75738   75744       8   75684   75690  -75738   75744       9
   75684   75690  -75738   75744      10   75684   75690  -75738   75744      11
   75690   75738   75744   75750      17   75696   75690   75738   75744      12
   75696   75690  -75738   75744      13   75696   75690  -75738   75744      14
   75696   75690  -75738   75744      10   75705   75696   75690   75684       3
   75708   75705   75696   75690       1   75714   75708   75705   75696       4
   75720   75726   75732   75705       4   75720   75714  -75708   75705       4
   75726   75732   75705   75708       4   75726   75732   75705   75696       4
   75726   75720  -75714   75708       4   75732   75726   75720   75714       4
   75732   75705  -75708   75714       4   75732   75705   75696   75690       1
   75738   75744   75750   75756      18   75738   75744  -75750   75756      19
   75738   75744  -75750   75756      14   75738   75744  -75750   75756      10
   75738   75744   75750   75804       3   75738   75744  -75750   75804      20
   75738   75744  -75750   75804      21   75738   75744  -75750   75804      10
   75738   75690   75696   75705       6   75741   75738   75744   75750      17
   75741   75738   75690   75696       1   75741   75738   75690   75684       1
   75744   75750   75804   75810       7   75744   75750  -75804   75810       8
   75744   75750  -75804   75810       9   75744   75750  -75804   75810      10
   75744   75750  -75804   75810      11   75750   75804   75810   75816      17
   75756   75750   75804   75810      12   75756   75750  -75804   75810      13
   75756   75750  -75804   75810      14   75756   75750  -75804   75810      10
   75765   75756   75750   75744      24   75774   75765   75756   75750       3
   75783   75774   75765   75756       3   75792   75783   75774   75765       2
   75804   75810   75816   75822      18   75804   75810  -75816   75822      19
   75804   75810  -75816   75822      14   75804   75810  -75816   75822      10
   75804   75810   75816   75855       3   75804   75810  -75816   75855      20
   75804   75810  -75816   75855      21   75804   75810  -75816   75855      10
   75804   75750   75756   75765      27   75807   75804   75810   75816      17
   75807   75804   75750   75756       1   75807   75804   75750   75744       1
   75810   75816   75855   75861       7   75810   75816  -75855   75861       8
   75810   75816  -75855   75861       9   75810   75816  -75855   75861      10
   75810   75816  -75855   75861      11   75816   75855   75861   75867      17
   75822   75816   75855   75861      12   75822   75816  -75855   75861      13
   75822   75816  -75855   75861      14   75822   75816  -75855   75861      10
   75831   75822   75816   75810      24   75840   75831   75822   75816      28
   75840   75831  -75822   75816      29   75840   75831  -75822   75816      30
   75843   75840   75831   75822       3   75843   75840  -75831   75822      31
   75846   75840   75831   75822       3   75846   75840  -75831   75822       1
   75846   75840  -75831   75822      16   75855   75861   75867   75873      18
   75855   75861  -75867   75873      19   75855   75861  -75867   75873      14
   75855   75861  -75867   75873      10   75855   75861   75867   75912       3
   75855   75861  -75867   75912      20   75855   75861  -75867   75912      21
   75855   75861  -75867   75912      10   75855   75816   75822   75831      27
   75858   75855   75861   75867      17   75858   75855   75816   75822       1
   75858   75855   75816   75810       1   75861   75867   75912   75918       7
   75861   75867  -75912   75918       8   75861   75867  -75912   75918       9
   75861   75867  -75912   75918      10   75861   75867  -75912   75918      11
   75867   75912   75918   75924      17   75873   75867   75912   75918      12
   75873   75867  -75912   75918      13   75873   75867  -75912   75918      14
   75873   75867  -75912   75918      10   75879   75873   75867   75861      99
   75879   75873  -75867   75861     100   75891   75873   75867   75861       2
   75900   75891   75873   75879       2   75900   75891   75873   75867      28
   75900   75891  -75873   75867      29   75900   75891  -75873   75867      30
   75912   75918   75924   75933      53   75912   75918  -75924   75933      54
   75912   75918  -75924   75933      55   75912   75918  -75924   75933      56
   75912   75867   75873   75879       2   75912   75867   75873   75891       2
   75915   75912   75918   75924      17   75915   75912   75867   75873       1
   75915   75912   75867   75861       1   75918   75924   75933   75939      48
   75918   75924  -75933   75939      49   75918   75924  -75933   75939      50
   75918   75924  -75933   75939      51   75924   75933   75939   75945      17
   75933   75939   75945   75951      18   75933   75939  -75945   75951      19
   75933   75939  -75945   75951      14   75933   75939  -75945   75951      10
   75933   75939   75945   75990       3   75933   75939  -75945   75990      20
   75933   75939  -75945   75990      21   75933   75939  -75945   75990      10
   75936   75933   75939   75945      17   75936   75933   75924   75918       3
   75939   75945   75990   75996       7   75939   75945  -75990   75996       8
   75939   75945  -75990   75996       9   75939   75945  -75990   75996      10
   75939   75945  -75990   75996      11   75945   75990   75996   76002      17
   75951   75945   75990   75996      12   75951   75945  -75990   75996      13
   75951   75945  -75990   75996      14   75951   75945  -75990   75996      10
   75957   75951   75945   75939      99   75957   75951  -75945   75939     100
   75969   75951   75945   75939       2   75978   75969   75951   75957       2
   75978   75969   75951   75945      28   75978   75969  -75951   75945      29
   75978   75969  -75951   75945      30   75990   75996   76002   76008      18
   75990   75996  -76002   76008      19   75990   75996  -76002   76008      14
   75990   75996  -76002   76008      10   75990   75996   76002   76047       3
   75990   75996  -76002   76047      20   75990   75996  -76002   76047      21
   75990   75996  -76002   76047      10   75990   75945   75951   75957       2
   75990   75945   75951   75969       2   75993   75990   75996   76002      17
   75993   75990   75945   75951       1   75993   75990   75945   75939       1
   75996   76002   76047   76053       7   75996   76002  -76047   76053       8
   75996   76002  -76047   76053       9   75996   76002  -76047   76053      10
   75996   76002  -76047   76053      11   76002   76047   76053   76059      17
   76008   76002   76047   76053      12   76008   76002  -76047   76053      13
   76008   76002  -76047   76053      14   76008   76002  -76047   76053      10
   76014   76008   76002   75996      99   76014   76008  -76002   75996     100
   76026   76008   76002   75996       2   76035   76026   76008   76014       2
   76035   76026   76008   76002      28   76035   76026  -76008   76002      29
   76035   76026  -76008   76002      30   76047   76053   76059   76065      18
   76047   76053  -76059   76065      19   76047   76053  -76059   76065      14
   76047   76053  -76059   76065      10   76047   76053   76059   76113       3
   76047   76053  -76059   76113      20   76047   76053  -76059   76113      21
   76047   76053  -76059   76113      10   76047   76002   76008   76014       2
   76047   76002   76008   76026       2   76050   76047   76053   76059      17
   76050   76047   76002   76008       1   76050   76047   76002   75996       1
   76053   76059   76113   76119       7   76053   76059  -76113   76119       8
   76053   76059  -76113   76119       9   76053   76059  -76113   76119      10
   76053   76059  -76113   76119      11   76059   76113   76119   76125      17
   76065   76059   76113   76119      12   76065   76059  -76113   76119      13
   76065   76059  -76113   76119      14   76065   76059  -76113   76119      10
   76074   76065   76059   76053      24   76083   76074   76065   76059       3
   76092   76083   76074   76065       3   76101   76092   76083   76074       2
   76113   76119   76125   76131       3   76113   76119  -76125   76131      19
   76113   76119  -76125   76131      14   76113   76119   76125   76155       3
   76113   76119  -76125   76155      20   76113   76119  -76125   76155      21
   76113   76119  -76125   76155      10   76113   76059   76065   76074      27
   76116   76113   76119   76125      17   76116   76113   76059   76065       1
   76116   76113   76059   76053       1   76119   76125   76155   76161       7
   76119   76125  -76155   76161       8   76119   76125  -76155   76161       9
   76119   76125  -76155   76161      10   76119   76125  -76155   76161      11
   76125   76155   76161   76167      17   76131   76125   76155   76161      12
   76131   76125  -76155   76161      13   76131   76125  -76155   76161      14
   76137   76131   76125   76119      93   76137   76131  -76125   76119      94
   76137   76131  -76125   76119      15   76137   76131  -76125   76119      95
   76149   76131   76125   76119      96   76149   76131  -76125   76119       1
   76149   76131  -76125   76119      16   76155   76161   76167   76173      18
   76155   76161  -76167   76173      19   76155   76161  -76167   76173      14
   76155   76161  -76167   76173      10   76155   76161   76167   76197       3
   76155   76161  -76167   76197      20   76155   76161  -76167   76197      21
   76155   76161  -76167   76197      10   76155   76125   76131   76137       3
   76155   76125  -76131   76137       1   76155   76125  -76131   76137      16
   76155   76125   76131   76149      66   76155   76125  -76131   76149       1
   76155   76125  -76131   76149      16   76158   76155   76161   76167      17
   76158   76155   76125   76131       1   76158   76155   76125   76119       1
   76161   76167   76197   76203       7   76161   76167  -76197   76203       8
   76161   76167  -76197   76203       9   76161   76167  -76197   76203      10
   76161   76167  -76197   76203      11   76167   76197   76203   76209      17
   76173   76167   76197   76203      12   76173   76167  -76197   76203      13
   76173   76167  -76197   76203      14   76173   76167  -76197   76203      10
   76182   76173   76167   76161      65   76185   76182   76173   76167      66
   76188   76182   76173   76167      67   76188   76182  -76173   76167      68
   76188   76182  -76173   76167      69   76188   76182  -76173   76167      70
   76188   76182  -76173   76167      71   76188   76182  -76173   76167      72
   76197   76203   76209   76215      18   76197   76203  -76209   76215      19
   76197   76203  -76209   76215      14   76197   76203  -76209   76215      10
   76197   76203   76209   76263       3   76197   76203  -76209   76263      20
   76197   76203  -76209   76263      21   76197   76203  -76209   76263      10
   76197   76167   76173   76182      73   76197   76167  -76173   76182      74
   76197   76167  -76173   76182      75   76197   76167  -76173   76182      76
   76197   76167  -76173   76182      77   76197   76167  -76173   76182      78
   76200   76197   76203   76209      17   76200   76197   76167   76173       1
   76200   76197   76167   76161       1   76203   76209   76263   76269       7
   76203   76209  -76263   76269       8   76203   76209  -76263   76269       9
   76203   76209  -76263   76269      10   76203   76209  -76263   76269      11
   76209   76263   76269   76275      17   76215   76209   76263   76269      12
   76215   76209  -76263   76269      13   76215   76209  -76263   76269      14
   76215   76209  -76263   76269      10   76224   76215   76209   76203      24
   76233   76224   76215   76209       3   76242   76233   76224   76215       3
   76251   76242   76233   76224       2   76263   76269   76275   76281      18
   76263   76269  -76275   76281      19   76263   76269  -76275   76281      14
   76263   76269  -76275   76281      10   76263   76269   76275   76329       3
   76263   76269  -76275   76329      20   76263   76269  -76275   76329      21
   76263   76269  -76275   76329      10   76263   76209   76215   76224      27
   76266   76263   76269   76275      17   76266   76263   76209   76215       1
   76266   76263   76209   76203       1   76269   76275   76329   76335       7
   76269   76275  -76329   76335       8   76269   76275  -76329   76335       9
   76269   76275  -76329   76335      10   76269   76275  -76329   76335      11
   76275   76329   76335   76341      17   76281   76275   76329   76335      12
   76281   76275  -76329   76335      13   76281   76275  -76329   76335      14
   76281   76275  -76329   76335      10   76290   76281   76275   76269      24
   76299   76290   76281   76275       3   76308   76299   76290   76281       3
   76317   76308   76299   76290       2   76329   76335   76341   76347       3
   76329   76335  -76341   76347      19   76329   76335  -76341   76347      14
   76329   76335   76341   76371       3   76329   76335  -76341   76371      20
   76329   76335  -76341   76371      21   76329   76335  -76341   76371      10
   76329   76275   76281   76290      27   76332   76329   76335   76341      17
   76332   76329   76275   76281       1   76332   76329   76275   76269       1
   76335   76341   76371   76377       7   76335   76341  -76371   76377       8
   76335   76341  -76371   76377       9   76335   76341  -76371   76377      10
   76335   76341  -76371   76377      11   76341   76371   76377   76383      17
   76347   76341   76371   76377      12   76347   76341  -76371   76377      13
   76347   76341  -76371   76377      14   76353   76347   76341   76335      93
   76353   76347  -76341   76335      94   76353   76347  -76341   76335      15
   76353   76347  -76341   76335      95   76365   76347   76341   76335      96
   76365   76347  -76341   76335       1   76365   76347  -76341   76335      16
   76371   76377   76383   76392      53   76371   76377  -76383   76392      54
   76371   76377  -76383   76392      55   76371   76377  -76383   76392      56
   76371   76341   76347   76353       3   76371   76341  -76347   76353       1
   76371   76341  -76347   76353      16   76371   76341   76347   76365      66
   76371   76341  -76347   76365       1   76371   76341  -76347   76365      16
   76374   76371   76377   76383      17   76374   76371   76341   76347       1
   76374   76371   76341   76335       1   76377   76383   76392   76398      48
   76377   76383  -76392   76398      49   76377   76383  -76392   76398      50
   76377   76383  -76392   76398      51   76383   76392   76398   76404      17
   76392   76398   76404   76410      18   76392   76398  -76404   76410      19
   76392   76398  -76404   76410      14   76392   76398  -76404   76410      10
   76392   76398   76404   76443       3   76392   76398  -76404   76443      20
   76392   76398  -76404   76443      21   76392   76398  -76404   76443      10
   76395   76392   76398   76404      17   76395   76392   76383   76377       3
   76398   76404   76443   76449       7   76398   76404  -76443   76449       8
   76398   76404  -76443   76449       9   76398   76404  -76443   76449      10
   76398   76404  -76443   76449      11   76404   76443   76449   76452      17
   76404   76443   76449   76479      17   76410   76404   76443   76449      12
   76410   76404  -76443   76449      13   76410   76404  -76443   76449      14
   76410   76404  -76443   76449      10   76419   76410   76404   76398      24
   76428   76419   76410   76404      28   76428   76419  -76410   76404      29
   76428   76419  -76410   76404      30   76431   76428   76419   76410       3
   76431   76428  -76419   76410      31   76434   76428   76419   76410       3
   76434   76428  -76419   76410       1   76434   76428  -76419   76410      16
   76443   76449   76452   76461      18   76443   76449  -76452   76461      19
   76443   76449  -76452   76461      14   76443   76449  -76452   76461      10
   76443   76449   76479   76485       3   76443   76449  -76479   76485      20
   76443   76449  -76479   76485      21   76443   76449  -76479   76485      10
   76443   76449   76479   76470      18   76443   76449  -76479   76470      19
   76443   76449  -76479   76470      14   76443   76449  -76479   76470      10
   76443   76404   76410   76419      27   76446   76443   76449   76452      17
   76446   76443   76449   76479      17   76446   76443   76404   76410       1
   76446   76443   76404   76398       1   76449   76479   76485   76491       7
   76449   76479  -76485   76491       8   76449   76479  -76485   76491       9
   76449   76479  -76485   76491      10   76449   76479  -76485   76491      11
   76461   76470  -76479   76449       2   76470   76479   76485   76491      12
   76470   76479  -76485   76491      13   76470   76479  -76485   76491      14
   76470   76479  -76485   76491      10   76470   76479  -76449   76452       1
   76470   76461  -76452   76449       2   76479   76485   76491   76497      17
   76479   76470  -76461   76452       3   76479   76470  -76461   76452       1
   76479   76470  -76461   76452      15   76479   76449  -76452   76461       1
   76485   76491   76497   76503      18   76485   76491  -76497   76503      19
   76485   76491  -76497   76503      14   76485   76491  -76497   76503      10
   76485   76491   76497   76536       3   76485   76491  -76497   76536      20
   76485   76491  -76497   76536      21   76485   76491  -76497   76536      10
   76485   76479   76470   76461       2   76485   76479   76449   76452       1
   76488   76485   76491   76497      17   76488   76485   76479   76470       1
   76488   76485   76479   76449       1   76491   76497   76536   76542       7
   76491   76497  -76536   76542       8   76491   76497  -76536   76542       9
   76491   76497  -76536   76542      10   76491   76497  -76536   76542      11
   76497   76536   76542   76548      17   76503   76497   76536   76542      12
   76503   76497  -76536   76542      13   76503   76497  -76536   76542      14
   76503   76497  -76536   76542      10   76512   76503   76497   76491      24
   76521   76512   76503   76497       3   76524   76521   76512   76503       3
   76524   76521  -76512   76503      63   76524   76521  -76512   76503      61
   76536   76542   76548   76554      18   76536   76542  -76548   76554      19
   76536   76542  -76548   76554      14   76536   76542  -76548   76554      10
   76536   76542   76548   76593       3   76536   76542  -76548   76593      20
   76536   76542  -76548   76593      21   76536   76542  -76548   76593      10
   76536   76497   76503   76512      27   76539   76536   76542   76548      17
   76539   76536   76497   76503       1   76539   76536   76497   76491       1
   76542   76548   76593   76599       7   76542   76548  -76593   76599       8
   76542   76548  -76593   76599       9   76542   76548  -76593   76599      10
   76542   76548  -76593   76599      11   76548   76593   76599   76605      17
   76554   76548   76593   76599      12   76554   76548  -76593   76599      13
   76554   76548  -76593   76599      14   76554   76548  -76593   76599      10
   76560   76554   76548   76542      99   76560   76554  -76548   76542     100
   76572   76554   76548   76542       2   76581   76572   76554   76560       2
   76581   76572   76554   76548      28   76581   76572  -76554   76548      29
   76581   76572  -76554   76548      30   76593   76599   76605   76611      18
   76593   76599  -76605   76611      19   76593   76599  -76605   76611      14
   76593   76599  -76605   76611      10   76593   76599   76605   76635       3
   76593   76599  -76605   76635      20   76593   76599  -76605   76635      21
   76593   76599  -76605   76635      10   76593   76548   76554   76560       2
   76593   76548   76554   76572       2   76596   76593   76599   76605      17
   76596   76593   76548   76554       1   76596   76593   76548   76542       1
   76599   76605   76635   76641       7   76599   76605  -76635   76641       8
   76599   76605  -76635   76641       9   76599   76605  -76635   76641      10
   76599   76605  -76635   76641      11   76605   76635   76641   76647      17
   76611   76605   76635   76641      12   76611   76605  -76635   76641      13
   76611   76605  -76635   76641      14   76611   76605  -76635   76641      10
   76620   76611   76605   76599      65   76623   76620   76611   76605      66
   76626   76620   76611   76605      67   76626   76620  -76611   76605      68
   76626   76620  -76611   76605      69   76626   76620  -76611   76605      70
   76626   76620  -76611   76605      71   76626   76620  -76611   76605      72
   76635   76641   76647   76653      18   76635   76641  -76647   76653      19
   76635   76641  -76647   76653      14   76635   76641  -76647   76653      10
   76635   76641   76647   76692       3   76635   76641  -76647   76692      20
   76635   76641  -76647   76692      21   76635   76641  -76647   76692      10
   76635   76605   76611   76620      73   76635   76605  -76611   76620      74
   76635   76605  -76611   76620      75   76635   76605  -76611   76620      76
   76635   76605  -76611   76620      77   76635   76605  -76611   76620      78
   76638   76635   76641   76647      17   76638   76635   76605   76611       1
   76638   76635   76605   76599       1   76641   76647   76692   76698       7
   76641   76647  -76692   76698       8   76641   76647  -76692   76698       9
   76641   76647  -76692   76698      10   76641   76647  -76692   76698      11
   76647   76692   76698   76704      17   76653   76647   76692   76698      12
   76653   76647  -76692   76698      13   76653   76647  -76692   76698      14
   76653   76647  -76692   76698      10   76662   76653   76647   76641       2
   76668   76662   76653   76647      28   76668   76662  -76653   76647      29
   76668   76662  -76653   76647      30   76680   76662   76653   76647      28
   76680   76662  -76653   76647      29   76680   76662  -76653   76647      30
   76692   76698   76704   76710      18   76692   76698  -76704   76710      19
   76692   76698  -76704   76710      14   76692   76698  -76704   76710      10
   76692   76698   76704   76755       3   76692   76698  -76704   76755      20
   76692   76698  -76704   76755      21   76692   76698  -76704   76755      10
   76692   76647   76653   76662     101   76692   76647  -76653   76662     102
   76692   76647  -76653   76662     103   76695   76692   76698   76704      17
   76695   76692   76647   76653       1   76695   76692   76647   76641       1
   76698   76704   76755   76761       7   76698   76704  -76755   76761       8
   76698   76704  -76755   76761       9   76698   76704  -76755   76761      10
   76698   76704  -76755   76761      11   76704   76755   76761   76767      17
   76710   76704   76755   76761      12   76710   76704  -76755   76761      13
   76710   76704  -76755   76761      14   76710   76704  -76755   76761      10
   76719   76710   76704   76698       3   76722   76719   76710   76704       1
   76728   76722   76719   76710       4   76734   76743   76749   76719       4
   76734   76728  -76722   76719       4   76737   76734   76728   76722       4
   76743   76749   76719   76722       4   76743   76749   76719   76710       4
   76743   76734  -76728   76722       4   76749   76743   76734   76737       4
   76749   76743   76734   76728       4   76749   76719  -76722   76728       4
   76749   76719   76710   76704       1   76755   76761   76767   76773       3
   76755   76761  -76767   76773      19   76755   76761  -76767   76773      14
   76755   76761   76767   76797       3   76755   76761  -76767   76797      20
   76755   76761  -76767   76797      21   76755   76761  -76767   76797      10
   76755   76704   76710   76719       6   76758   76755   76761   76767      17
   76758   76755   76704   76710       1   76758   76755   76704   76698       1
   76761   76767   76797   76803       7   76761   76767  -76797   76803       8
   76761   76767  -76797   76803       9   76761   76767  -76797   76803      10
   76761   76767  -76797   76803      11   76767   76797   76803   76809      17
   76773   76767   76797   76803      12   76773   76767  -76797   76803      13
   76773   76767  -76797   76803      14   76779   76773   76767   76761      93
   76779   76773  -76767   76761      94   76779   76773  -76767   76761      15
   76779   76773  -76767   76761      95   76791   76773   76767   76761      96
   76791   76773  -76767   76761       1   76791   76773  -76767   76761      16
   76797   76803   76809   76815      18   76797   76803  -76809   76815      19
   76797   76803  -76809   76815      14   76797   76803  -76809   76815      10
   76797   76803   76809   76833       3   76797   76803  -76809   76833      20
   76797   76803  -76809   76833      21   76797   76803  -76809   76833      10
   76797   76767   76773   76779       3   76797   76767  -76773   76779       1
   76797   76767  -76773   76779      16   76797   76767   76773   76791      66
   76797   76767  -76773   76791       1   76797   76767  -76773   76791      16
   76800   76797   76803   76809      17   76800   76797   76767   76773       1
   76800   76797   76767   76761       1   76803   76809   76833   76839       7
   76803   76809  -76833   76839       8   76803   76809  -76833   76839       9
   76803   76809  -76833   76839      10   76803   76809  -76833   76839      11
   76809   76833   76839   76845      17   76815   76809   76833   76839      12
   76815   76809  -76833   76839      13   76815   76809  -76833   76839      14
   76815   76809  -76833   76839      10   76824   76815   76809   76803      32
   76824   76815  -76809   76803      33   76824   76815  -76809   76803      34
   76824   76815  -76809   76803      35   76824   76815  -76809   76803      36
   76824   76815  -76809   76803      37   76827   76824   76815   76809       3
   76827   76824  -76815   76809      38   76827   76824  -76815   76809      25
   76827   76824  -76815   76809      39   76827   76824  -76815   76809      40
   76827   76824  -76815   76809      41   76830   76824   76815   76809       3
   76830   76824  -76815   76809      38   76830   76824  -76815   76809      25
   76830   76824  -76815   76809      39   76830   76824  -76815   76809      40
   76830   76824  -76815   76809      41   76833   76839   76845   76851      18
   76833   76839  -76845   76851      19   76833   76839  -76845   76851      14
   76833   76839  -76845   76851      10   76833   76839   76845   76905       3
   76833   76839  -76845   76905      20   76833   76839  -76845   76905      21
   76833   76839  -76845   76905      10   76833   76809   76815   76824       2
   76836   76833   76839   76845      17   76836   76833   76809   76815       1
   76836   76833   76809   76803       1   76839   76845   76905   76911       7
   76839   76845  -76905   76911       8   76839   76845  -76905   76911       9
   76839   76845  -76905   76911      10   76839   76845  -76905   76911      11
   76845   76905   76911   76917      17   76851   76845   76905   76911      12
   76851   76845  -76905   76911      13   76851   76845  -76905   76911      14
   76851   76845  -76905   76911      10   76860   76851   76845   76839      24
   76869   76860   76851   76845       3   76878   76869   76860   76851       3
   76878   76869  -76860   76851       1   76878   76869  -76860   76851      16
   76884   76878   76869   76860      25   76887   76884   76878   76869      26
   76896   76884   76878   76869      26   76905   76911   76917   76923      18
   76905   76911  -76917   76923      19   76905   76911  -76917   76923      14
   76905   76911  -76917   76923      10   76905   76911   76917   76950       3
   76905   76911  -76917   76950      20   76905   76911  -76917   76950      21
   76905   76911  -76917   76950      10   76905   76845   76851   76860      27
   76908   76905   76911   76917      17   76908   76905   76845   76851       1
   76908   76905   76845   76839       1   76911   76917   76950   76956       7
   76911   76917  -76950   76956       8   76911   76917  -76950   76956       9
   76911   76917  -76950   76956      10   76911   76917  -76950   76956      11
   76917   76950   76956   76962      17   76923   76917   76950   76956      12
   76923   76917  -76950   76956      13   76923   76917  -76950   76956      14
   76923   76917  -76950   76956      10   76932   76923   76917   76911      24
   76941   76932   76923   76917      28   76941   76932  -76923   76917      29
   76941   76932  -76923   76917      30   76944   76941   76932   76923       3
   76944   76941  -76932   76923      31   76947   76941   76932   76923       3
   76947   76941  -76932   76923      31   76950   76956   76962   76968       3
   76950   76956  -76962   76968      19   76950   76956  -76962   76968      14
   76950   76956   76962   76992       3   76950   76956  -76962   76992      20
   76950   76956  -76962   76992      21   76950   76956  -76962   76992      10
   76950   76917   76923   76932      27   76953   76950   76956   76962      17
   76953   76950   76917   76923       1   76953   76950   76917   76911       1
   76956   76962   76992   76998       7   76956   76962  -76992   76998       8
   76956   76962  -76992   76998       9   76956   76962  -76992   76998      10
   76956   76962  -76992   76998      11   76962   76992   76998   77004      17
   76968   76962   76992   76998      12   76968   76962  -76992   76998      13
   76968   76962  -76992   76998      14   76974   76968   76962   76956      93
   76974   76968  -76962   76956      94   76974   76968  -76962   76956      15
   76974   76968  -76962   76956      95   76986   76968   76962   76956      96
   76986   76968  -76962   76956       1   76986   76968  -76962   76956      16
   76992   76998   77004   77013      53   76992   76998  -77004   77013      54
   76992   76998  -77004   77013      55   76992   76998  -77004   77013      56
   76992   76962   76968   76974       3   76992   76962  -76968   76974       1
   76992   76962  -76968   76974      16   76992   76962   76968   76986      66
   76992   76962  -76968   76986       1   76992   76962  -76968   76986      16
   76995   76992   76998   77004      17   76995   76992   76962   76968       1
   76995   76992   76962   76956       1   76998   77004   77013   77019      48
   76998   77004  -77013   77019      49   76998   77004  -77013   77019      50
   76998   77004  -77013   77019      51   77004   77013   77019   77025      17
   77013   77019   77025   77031      18   77013   77019  -77025   77031      19
   77013   77019  -77025   77031      14   77013   77019  -77025   77031      10
   77013   77019   77025   77079       3   77013   77019  -77025   77079      20
   77013   77019  -77025   77079      21   77013   77019  -77025   77079      10
   77016   77013   77019   77025      17   77016   77013   77004   76998       3
   77019   77025   77079   77085       7   77019   77025  -77079   77085       8
   77019   77025  -77079   77085       9   77019   77025  -77079   77085      10
   77019   77025  -77079   77085      11   77025   77079   77085   77091      17
   77031   77025   77079   77085      12   77031   77025  -77079   77085      13
   77031   77025  -77079   77085      14   77031   77025  -77079   77085      10
   77040   77031   77025   77019      24   77049   77040   77031   77025       3
   77058   77049   77040   77031       3   77067   77058   77049   77040       2
   77079   77085   77091   77097      18   77079   77085  -77091   77097      19
   77079   77085  -77091   77097      14   77079   77085  -77091   77097      10
   77079   77085   77091   77136       3   77079   77085  -77091   77136      20
   77079   77085  -77091   77136      21   77079   77085  -77091   77136      10
   77079   77025   77031   77040      27   77082   77079   77085   77091      17
   77082   77079   77025   77031       1   77082   77079   77025   77019       1
   77085   77091   77136   77142       7   77085   77091  -77136   77142       8
   77085   77091  -77136   77142       9   77085   77091  -77136   77142      10
   77085   77091  -77136   77142      11   77091   77136   77142   77148      17
   77097   77091   77136   77142      12   77097   77091  -77136   77142      13
   77097   77091  -77136   77142      14   77097   77091  -77136   77142      10
   77106   77097   77091   77085       2   77112   77106   77097   77091      28
   77112   77106  -77097   77091      29   77112   77106  -77097   77091      30
   77124   77106   77097   77091      28   77124   77106  -77097   77091      29
   77124   77106  -77097   77091      30   77136   77142   77148   77154      18
   77136   77142  -77148   77154      19   77136   77142  -77148   77154      14
   77136   77142  -77148   77154      10   77136   77142   77148   77202       3
   77136   77142  -77148   77202      20   77136   77142  -77148   77202      21
   77136   77142  -77148   77202      10   77136   77091   77097   77106     101
   77136   77091  -77097   77106     102   77136   77091  -77097   77106     103
   77139   77136   77142   77148      17   77139   77136   77091   77097       1
   77139   77136   77091   77085       1   77142   77148   77202   77208       7
   77142   77148  -77202   77208       8   77142   77148  -77202   77208       9
   77142   77148  -77202   77208      10   77142   77148  -77202   77208      11
   77148   77202   77208   77214      17   77154   77148   77202   77208      12
   77154   77148  -77202   77208      13   77154   77148  -77202   77208      14
   77154   77148  -77202   77208      10   77163   77154   77148   77142      24
   77172   77163   77154   77148       3   77181   77172   77163   77154       3
   77190   77181   77172   77163       2   77202   77208   77214   77223      53
   77202   77208  -77214   77223      54   77202   77208  -77214   77223      55
   77202   77208  -77214   77223      56   77202   77148   77154   77163      27
   77205   77202   77208   77214      17   77205   77202   77148   77154       1
   77205   77202   77148   77142       1   77208   77214   77223   77229      48
   77208   77214  -77223   77229      49   77208   77214  -77223   77229      50
   77208   77214  -77223   77229      51   77214   77223   77229   77235      17
   77223   77229   77235   77241      18   77223   77229  -77235   77241      19
   77223   77229  -77235   77241      14   77223   77229  -77235   77241      10
   77223   77229   77235   77268       3   77223   77229  -77235   77268      20
   77223   77229  -77235   77268      21   77223   77229  -77235   77268      10
   77226   77223   77229   77235      17   77226   77223   77214   77208       3
   77229   77235   77268   77274       7   77229   77235  -77268   77274       8
   77229   77235  -77268   77274       9   77229   77235  -77268   77274      10
   77229   77235  -77268   77274      11   77235   77268   77274   77280      17
   77241   77235   77268   77274      12   77241   77235  -77268   77274      13
   77241   77235  -77268   77274      14   77241   77235  -77268   77274      10
   77250   77241   77235   77229      24   77259   77250   77241   77235      28
   77259   77250  -77241   77235      29   77259   77250  -77241   77235      30
   77262   77259   77250   77241       3   77262   77259  -77250   77241      31
   77265   77259   77250   77241       3   77265   77259  -77250   77241      31
   77268   77274   77280   77286       3   77268   77274  -77280   77286      19
   77268   77274  -77280   77286      14   77268   77274   77280   77298       3
   77268   77274  -77280   77298      20   77268   77274  -77280   77298      21
   77268   77274  -77280   77298      10   77268   77235   77241   77250      27
   77271   77268   77274   77280      17   77271   77268   77235   77241       1
   77271   77268   77235   77229       1   77274   77280   77298   77304       7
   77274   77280  -77298   77304       8   77274   77280  -77298   77304       9
   77274   77280  -77298   77304      10   77274   77280  -77298   77304      11
   77280   77298   77304   77310      17   77286   77280   77298   77304      12
   77286   77280  -77298   77304      13   77286   77280  -77298   77304      14
   77298   77304   77310   77316       3   77298   77304  -77310   77316      19
   77298   77304  -77310   77316      14   77298   77304   77310   77340       3
   77298   77304  -77310   77340      20   77298   77304  -77310   77340      21
   77298   77304  -77310   77340      10   77301   77298   77304   77310      17
   77301   77298   77280   77286       1   77301   77298   77280   77274       1
   77304   77310   77340   77346       7   77304   77310  -77340   77346       8
   77304   77310  -77340   77346       9   77304   77310  -77340   77346      10
   77304   77310  -77340   77346      11   77310   77340   77346   77352      17
   77316   77310   77340   77346      12   77316   77310  -77340   77346      13
   77316   77310  -77340   77346      14   77322   77316   77310   77304      93
   77322   77316  -77310   77304      94   77322   77316  -77310   77304      15
   77322   77316  -77310   77304      95   77334   77316   77310   77304      96
   77334   77316  -77310   77304       1   77334   77316  -77310   77304      16
   77340   77346   77352   77358       3   77340   77346  -77352   77358      19
   77340   77346  -77352   77358      14   77340   77346   77352   77388       3
   77340   77346  -77352   77388      20   77340   77346  -77352   77388      21
   77340   77346  -77352   77388      10   77340   77310   77316   77322       3
   77340   77310  -77316   77322       1   77340   77310  -77316   77322      16
   77340   77310   77316   77334      66   77340   77310  -77316   77334       1
   77340   77310  -77316   77334      16   77343   77340   77346   77352      17
   77343   77340   77310   77316       1   77343   77340   77310   77304       1
   77346   77352   77388   77394       7   77346   77352  -77388   77394       8
   77346   77352  -77388   77394       9   77346   77352  -77388   77394      10
   77346   77352  -77388   77394      11   77352   77388   77394   77400      17
   77358   77352   77388   77394      12   77358   77352  -77388   77394      13
   77358   77352  -77388   77394      14   77364   77358   77352   77346      93
   77364   77358  -77352   77346      94   77364   77358  -77352   77346      15
   77364   77358  -77352   77346      95   77376   77358   77352   77346      93
   77376   77358  -77352   77346      94   77376   77358  -77352   77346      15
   77376   77358  -77352   77346      95   77388   77394   77400   77406       3
   77388   77394  -77400   77406      19   77388   77394  -77400   77406      14
   77388   77394   77400   77421       3   77388   77394  -77400   77421      20
   77388   77394  -77400   77421      21   77388   77394  -77400   77421      10
   77388   77352   77358   77364       3   77388   77352  -77358   77364       1
   77388   77352  -77358   77364      16   77388   77352   77358   77376       3
   77388   77352  -77358   77376       1   77388   77352  -77358   77376      16
   77391   77388   77394   77400      17   77391   77388   77352   77358       1
   77391   77388   77352   77346       1   77394   77400   77421   77427       7
   77394   77400  -77421   77427       8   77394   77400  -77421   77427       9
   77394   77400  -77421   77427      10   77394   77400  -77421   77427      11
   77400   77421   77427   77433      17   77406   77400   77421   77427      12
   77406   77400  -77421   77427      13   77406   77400  -77421   77427      14
   77415   77406   77400   77394      57   77415   77406  -77400   77394       1
   77415   77406  -77400   77394      16   77421   77427   77433   77439      18
   77421   77427  -77433   77439      19   77421   77427  -77433   77439      14
   77421   77427  -77433   77439      10   77421   77427   77433   77481       3
   77421   77427  -77433   77481      20   77421   77427  -77433   77481      21
   77421   77427  -77433   77481      10   77421   77400   77406   77415      62
   77421   77400  -77406   77415       1   77421   77400  -77406   77415      16
   77424   77421   77427   77433      17   77424   77421   77400   77406       1
   77424   77421   77400   77394       1   77427   77433   77481   77487       7
   77427   77433  -77481   77487       8   77427   77433  -77481   77487       9
   77427   77433  -77481   77487      10   77427   77433  -77481   77487      11
   77433   77481   77487   77493      17   77439   77433   77481   77487      12
   77439   77433  -77481   77487      13   77439   77433  -77481   77487      14
   77439   77433  -77481   77487      10   77448   77439   77433   77427       3
   77451   77448   77439   77433       1   77457   77451   77448   77439       4
   77463   77469   77475   77448       4   77463   77457  -77451   77448       4
   77469   77475   77448   77451       4   77469   77475   77448   77439       4
   77469   77463  -77457   77451       4   77475   77469   77463   77457       4
   77475   77448  -77451   77457       4   77475   77448   77439   77433       1
   77481   77487   77493   77499      18   77481   77487  -77493   77499      19
   77481   77487  -77493   77499      14   77481   77487  -77493   77499      10
   77481   77487   77493   77517       3   77481   77487  -77493   77517      20
   77481   77487  -77493   77517      21   77481   77487  -77493   77517      10
   77481   77433   77439   77448       6   77484   77481   77487   77493      17
   77484   77481   77433   77439       1   77484   77481   77433   77427       1
   77487   77493   77517   77523       7   77487   77493  -77517   77523       8
   77487   77493  -77517   77523       9   77487   77493  -77517   77523      10
   77487   77493  -77517   77523      11   77493   77517   77523   77529      17
   77499   77493   77517   77523      12   77499   77493  -77517   77523      13
   77499   77493  -77517   77523      14   77499   77493  -77517   77523      10
   77508   77499   77493   77487      32   77508   77499  -77493   77487      33
   77508   77499  -77493   77487      34   77508   77499  -77493   77487      35
   77508   77499  -77493   77487      36   77508   77499  -77493   77487      37
   77511   77508   77499   77493       3   77511   77508  -77499   77493      38
   77511   77508  -77499   77493      25   77511   77508  -77499   77493      39
   77511   77508  -77499   77493      40   77511   77508  -77499   77493      41
   77514   77508   77499   77493       3   77514   77508  -77499   77493      38
   77514   77508  -77499   77493      25   77514   77508  -77499   77493      39
   77514   77508  -77499   77493      40   77514   77508  -77499   77493      41
   77517   77523   77529   77535      18   77517   77523  -77529   77535      19
   77517   77523  -77529   77535      14   77517   77523  -77529   77535      10
   77517   77523   77529   77553       3   77517   77523  -77529   77553      20
   77517   77523  -77529   77553      21   77517   77523  -77529   77553      10
   77517   77493   77499   77508       2   77520   77517   77523   77529      17
   77520   77517   77493   77499       1   77520   77517   77493   77487       1
   77523   77529   77553   77559       7   77523   77529  -77553   77559       8
   77523   77529  -77553   77559       9   77523   77529  -77553   77559      10
   77523   77529  -77553   77559      11   77529   77553   77559   77562      17
   77529   77553   77559   77589      17   77535   77529   77553   77559      12
   77535   77529  -77553   77559      13   77535   77529  -77553   77559      14
   77535   77529  -77553   77559      10   77544   77535   77529   77523      32
   77544   77535  -77529   77523      33   77544   77535  -77529   77523      34
   77544   77535  -77529   77523      35   77544   77535  -77529   77523      36
   77544   77535  -77529   77523      37   77547   77544   77535   77529       3
   77547   77544  -77535   77529      38   77547   77544  -77535   77529      25
   77547   77544  -77535   77529      39   77547   77544  -77535   77529      40
   77547   77544  -77535   77529      41   77550   77544   77535   77529       3
   77550   77544  -77535   77529      38   77550   77544  -77535   77529      25
   77550   77544  -77535   77529      39   77550   77544  -77535   77529      40
   77550   77544  -77535   77529      41   77553   77559   77562   77571      18
   77553   77559  -77562   77571      19   77553   77559  -77562   77571      14
   77553   77559  -77562   77571      10   77553   77559   77589   77595       3
   77553   77559  -77589   77595      20   77553   77559  -77589   77595      21
   77553   77559  -77589   77595      10   77553   77559   77589   77580      18
   77553   77559  -77589   77580      19   77553   77559  -77589   77580      14
   77553   77559  -77589   77580      10   77553   77529   77535   77544       2
   77556   77553   77559   77562      17   77556   77553   77559   77589      17
   77556   77553   77529   77535       1   77556   77553   77529   77523       1
   77559   77589   77595   77601       7   77559   77589  -77595   77601       8
   77559   77589  -77595   77601       9   77559   77589  -77595   77601      10
   77559   77589  -77595   77601      11   77571   77580  -77589   77559       2
   77580   77589   77595   77601      12   77580   77589  -77595   77601      13
   77580   77589  -77595   77601      14   77580   77589  -77595   77601      10
   77580   77589  -77559   77562       1   77580   77571  -77562   77559       2
   77589   77595   77601   77604      17   77589   77595   77601   77631      17
   77589   77580  -77571   77562       3   77589   77580  -77571   77562       1
   77589   77580  -77571   77562      15   77589   77559  -77562   77571       1
   77595   77601   77604   77613      18   77595   77601  -77604   77613      19
   77595   77601  -77604   77613      14   77595   77601  -77604   77613      10
   77595   77601   77631   77637       3   77595   77601  -77631   77637      20
   77595   77601  -77631   77637      21   77595   77601  -77631   77637      10
   77595   77601   77631   77622      18   77595   77601  -77631   77622      19
   77595   77601  -77631   77622      14   77595   77601  -77631   77622      10
   77595   77589   77580   77571       2   77595   77589   77559   77562       1
   77598   77595   77601   77604      17   77598   77595   77601   77631      17
   77598   77595   77589   77580       1   77598   77595   77589   77559       1
   77601   77631   77637   77643       7   77601   77631  -77637   77643       8
   77601   77631  -77637   77643       9   77601   77631  -77637   77643      10
   77601   77631  -77637   77643      11   77613   77622  -77631   77601       2
   77622   77631   77637   77643      12   77622   77631  -77637   77643      13
   77622   77631  -77637   77643      14   77622   77631  -77637   77643      10
   77622   77631  -77601   77604       1   77622   77613  -77604   77601       2
   77631   77637   77643   77649      17   77631   77622  -77613   77604       3
   77631   77622  -77613   77604       1   77631   77622  -77613   77604      15
   77631   77601  -77604   77613       1   77637   77643   77649   77655       3
   77637   77643  -77649   77655      19   77637   77643  -77649   77655      14
   77637   77643   77649   77670       3   77637   77643  -77649   77670      20
   77637   77643  -77649   77670      21   77637   77643  -77649   77670      10
   77637   77631   77622   77613       2   77637   77631   77601   77604       1
   77640   77637   77643   77649      17   77640   77637   77631   77622       1
   77640   77637   77631   77601       1   77643   77649   77670   77676       7
   77643   77649  -77670   77676       8   77643   77649  -77670   77676       9
   77643   77649  -77670   77676      10   77643   77649  -77670   77676      11
   77649   77670   77676   77682      17   77655   77649   77670   77676      12
   77655   77649  -77670   77676      13   77655   77649  -77670   77676      14
   77664   77655   77649   77643      57   77664   77655  -77649   77643       1
   77664   77655  -77649   77643      16   77670   77676   77682   77688       3
   77670   77676  -77682   77688      19   77670   77676  -77682   77688      14
   77670   77676   77682   77700       3   77670   77676  -77682   77700      20
   77670   77676  -77682   77700      21   77670   77676  -77682   77700      10
   77670   77649   77655   77664      62   77670   77649  -77655   77664       1
   77670   77649  -77655   77664      16   77673   77670   77676   77682      17
   77673   77670   77649   77655       1   77673   77670   77649   77643       1
   77676   77682   77700   77706       7   77676   77682  -77700   77706       8
   77676   77682  -77700   77706       9   77676   77682  -77700   77706      10
   77676   77682  -77700   77706      11   77682   77700   77706   77712      17
   77688   77682   77700   77706      12   77688   77682  -77700   77706      13
   77688   77682  -77700   77706      14   77700   77706   77712   77718      18
   77700   77706  -77712   77718      19   77700   77706  -77712   77718      14
   77700   77706  -77712   77718      10   77700   77706   77712   77766       3
   77700   77706  -77712   77766      20   77700   77706  -77712   77766      21
   77700   77706  -77712   77766      10   77703   77700   77706   77712      17
   77703   77700   77682   77688       1   77703   77700   77682   77676       1
   77706   77712   77766   77772       7   77706   77712  -77766   77772       8
   77706   77712  -77766   77772       9   77706   77712  -77766   77772      10
   77706   77712  -77766   77772      11   77712   77766   77772   77778      17
   77718   77712   77766   77772      12   77718   77712  -77766   77772      13
   77718   77712  -77766   77772      14   77718   77712  -77766   77772      10
   77727   77718   77712   77706      24   77736   77727   77718   77712       3
   77745   77736   77727   77718       3   77754   77745   77736   77727       2
   77766   77772   77778   77784       3   77766   77772  -77778   77784      19
   77766   77772  -77778   77784      14   77766   77772   77778   77796       3
   77766   77772  -77778   77796      20   77766   77772  -77778   77796      21
   77766   77772  -77778   77796      10   77766   77712   77718   77727      27
   77769   77766   77772   77778      17   77769   77766   77712   77718       1
   77769   77766   77712   77706       1   77772   77778   77796   77802       7
   77772   77778  -77796   77802       8   77772   77778  -77796   77802       9
   77772   77778  -77796   77802      10   77772   77778  -77796   77802      11
   77778   77796   77802   77808      17   77784   77778   77796   77802      12
   77784   77778  -77796   77802      13   77784   77778  -77796   77802      14
   77796   77802   77808   77814       3   77796   77802  -77808   77814      19
   77796   77802  -77808   77814      14   77796   77802   77808   77826       3
   77796   77802  -77808   77826      20   77796   77802  -77808   77826      21
   77796   77802  -77808   77826      10   77799   77796   77802   77808      17
   77799   77796   77778   77784       1   77799   77796   77778   77772       1
   77802   77808   77826   77832       7   77802   77808  -77826   77832       8
   77802   77808  -77826   77832       9   77802   77808  -77826   77832      10
   77802   77808  -77826   77832      11   77808   77826   77832   77838      17
   77814   77808   77826   77832      12   77814   77808  -77826   77832      13
   77814   77808  -77826   77832      14   77826   77832   77838   77844      18
   77826   77832  -77838   77844      19   77826   77832  -77838   77844      14
   77826   77832  -77838   77844      10   77826   77832   77838   77883       3
   77826   77832  -77838   77883      20   77826   77832  -77838   77883      21
   77826   77832  -77838   77883      10   77829   77826   77832   77838      17
   77829   77826   77808   77814       1   77829   77826   77808   77802       1
   77832   77838   77883   77889       7   77832   77838  -77883   77889       8
   77832   77838  -77883   77889       9   77832   77838  -77883   77889      10
   77832   77838  -77883   77889      11   77838   77883   77889   77895      17
   77844   77838   77883   77889      12   77844   77838  -77883   77889      13
   77844   77838  -77883   77889      14   77844   77838  -77883   77889      10
   77850   77844   77838   77832      99   77850   77844  -77838   77832     100
   77862   77844   77838   77832       2   77871   77862   77844   77850       2
   77871   77862   77844   77838      28   77871   77862  -77844   77838      29
   77871   77862  -77844   77838      30   77883   77889   77895   77901      18
   77883   77889  -77895   77901      19   77883   77889  -77895   77901      14
   77883   77889  -77895   77901      10   77883   77889   77895   77919       3
   77883   77889  -77895   77919      20   77883   77889  -77895   77919      21
   77883   77889  -77895   77919      10   77883   77838   77844   77850       2
   77883   77838   77844   77862       2   77886   77883   77889   77895      17
   77886   77883   77838   77844       1   77886   77883   77838   77832       1
   77889   77895   77919   77925       7   77889   77895  -77919   77925       8
   77889   77895  -77919   77925       9   77889   77895  -77919   77925      10
   77889   77895  -77919   77925      11   77895   77919   77925   77931      17
   77901   77895   77919   77925      12   77901   77895  -77919   77925      13
   77901   77895  -77919   77925      14   77901   77895  -77919   77925      10
   77910   77901   77895   77889      32   77910   77901  -77895   77889      33
   77910   77901  -77895   77889      34   77910   77901  -77895   77889      35
   77910   77901  -77895   77889      36   77910   77901  -77895   77889      37
   77913   77910   77901   77895       3   77913   77910  -77901   77895      38
   77913   77910  -77901   77895      25   77913   77910  -77901   77895      39
   77913   77910  -77901   77895      40   77913   77910  -77901   77895      41
   77916   77910   77901   77895       3   77916   77910  -77901   77895      38
   77916   77910  -77901   77895      25   77916   77910  -77901   77895      39
   77916   77910  -77901   77895      40   77916   77910  -77901   77895      41
   77919   77925   77931   77937      18   77919   77925  -77931   77937      19
   77919   77925  -77931   77937      14   77919   77925  -77931   77937      10
   77919   77925   77931   77991       3   77919   77925  -77931   77991      20
   77919   77925  -77931   77991      21   77919   77925  -77931   77991      10
   77919   77895   77901   77910       2   77922   77919   77925   77931      17
   77922   77919   77895   77901       1   77922   77919   77895   77889       1
   77925   77931   77991   77997       7   77925   77931  -77991   77997       8
   77925   77931  -77991   77997       9   77925   77931  -77991   77997      10
   77925   77931  -77991   77997      11   77931   77991   77997   78003      17
   77937   77931   77991   77997      12   77937   77931  -77991   77997      13
   77937   77931  -77991   77997      14   77937   77931  -77991   77997      10
   77946   77937   77931   77925       3   77949   77946   77937   77931      85
   77955   77961  -77988   77946      87   77955   77949   77946   77937      86
   77961   77988  -77946   77949      89   77961   77988   77946   77937      89
   77961   77955  -77949   77946      88   77964   77961   77988   77946      87
   77964   77961   77955   77949      90   77970   77964   77961   77955       4
   77976   77982   77988   77961      91   77976   77982   77988   77946      91
   77976   77970  -77964   77961       4   77982   77988   77961   77964      87
   77982   77988   77961   77955      87   77982   77988   77946   77949      89
   77982   77988   77946   77937      89   77982   77976  -77970   77964       4
   77988   77982   77976   77970       4   77988   77961  -77964   77970       4
   77988   77961  -77955   77949      90   77988   77946  -77949   77955      86
   77988   77946   77937   77931       1   77991   77997   78003   78009      18
   77991   77997  -78003   78009      19   77991   77997  -78003   78009      14
   77991   77997  -78003   78009      10   77991   77997   78003   78051       3
   77991   77997  -78003   78051      20   77991   77997  -78003   78051      21
   77991   77997  -78003   78051      10   77991   77931   77937   77946      92
   77994   77991   77997   78003      17   77994   77991   77931   77937       1
   77994   77991   77931   77925       1   77997   78003   78051   78057       7
   77997   78003  -78051   78057       8   77997   78003  -78051   78057       9
   77997   78003  -78051   78057      10   77997   78003  -78051   78057      11
   78003   78051   78057   78063      17   78009   78003   78051   78057      12
   78009   78003  -78051   78057      13   78009   78003  -78051   78057      14
   78009   78003  -78051   78057      10   78018   78009   78003   77997       3
   78021   78018   78009   78003       1   78027   78021   78018   78009       4
   78033   78039   78045   78018       4   78033   78027  -78021   78018       4
   78039   78045   78018   78021       4   78039   78045   78018   78009       4
   78039   78033  -78027   78021       4   78045   78039   78033   78027       4
   78045   78018  -78021   78027       4   78045   78018   78009   78003       1
   78051   78057   78063   78069      18   78051   78057  -78063   78069      19
   78051   78057  -78063   78069      14   78051   78057  -78063   78069      10
   78051   78057   78063   78087       3   78051   78057  -78063   78087      20
   78051   78057  -78063   78087      21   78051   78057  -78063   78087      10
   78051   78003   78009   78018       6   78054   78051   78057   78063      17
   78054   78051   78003   78009       1   78054   78051   78003   77997       1
   78057   78063   78087   78093       7   78057   78063  -78087   78093       8
   78057   78063  -78087   78093       9   78057   78063  -78087   78093      10
   78057   78063  -78087   78093      11   78063   78087   78093   78099      17
   78069   78063   78087   78093      12   78069   78063  -78087   78093      13
   78069   78063  -78087   78093      14   78069   78063  -78087   78093      10
   78078   78069   78063   78057      32   78078   78069  -78063   78057      33
   78078   78069  -78063   78057      34   78078   78069  -78063   78057      35
   78078   78069  -78063   78057      36   78078   78069  -78063   78057      37
   78081   78078   78069   78063       3   78081   78078  -78069   78063      38
   78081   78078  -78069   78063      25   78081   78078  -78069   78063      39
   78081   78078  -78069   78063      40   78081   78078  -78069   78063      41
   78084   78078   78069   78063       3   78084   78078  -78069   78063      38
   78084   78078  -78069   78063      25   78084   78078  -78069   78063      39
   78084   78078  -78069   78063      40   78084   78078  -78069   78063      41
   78087   78093   78099   78108      53   78087   78093  -78099   78108      54
   78087   78093  -78099   78108      55   78087   78093  -78099   78108      56
   78087   78063   78069   78078       2   78090   78087   78093   78099      17
   78090   78087   78063   78069       1   78090   78087   78063   78057       1
   78093   78099   78108   78114      48   78093   78099  -78108   78114      49
   78093   78099  -78108   78114      50   78093   78099  -78108   78114      51
   78099   78108   78114   78120      17   78108   78114   78120   78126      18
   78108   78114  -78120   78126      19   78108   78114  -78120   78126      14
   78108   78114  -78120   78126      10   78108   78114   78120   78174       3
   78108   78114  -78120   78174      20   78108   78114  -78120   78174      21
   78108   78114  -78120   78174      10   78111   78108   78114   78120      17
   78111   78108   78099   78093       3   78114   78120   78174   78180       7
   78114   78120  -78174   78180       8   78114   78120  -78174   78180       9
   78114   78120  -78174   78180      10   78114   78120  -78174   78180      11
   78120   78174   78180   78186      17   78126   78120   78174   78180      12
   78126   78120  -78174   78180      13   78126   78120  -78174   78180      14
   78126   78120  -78174   78180      10   78135   78126   78120   78114      24
   78144   78135   78126   78120       3   78153   78144   78135   78126       3
   78162   78153   78144   78135       2   78174   78180   78186   78192      18
   78174   78180  -78186   78192      19   78174   78180  -78186   78192      14
   78174   78180  -78186   78192      10   78174   78180   78186   78219       3
   78174   78180  -78186   78219      20   78174   78180  -78186   78219      21
   78174   78180  -78186   78219      10   78174   78120   78126   78135      27
   78177   78174   78180   78186      17   78177   78174   78120   78126       1
   78177   78174   78120   78114       1   78180   78186   78219   78225       7
   78180   78186  -78219   78225       8   78180   78186  -78219   78225       9
   78180   78186  -78219   78225      10   78180   78186  -78219   78225      11
   78186   78219   78225   78231      17   78192   78186   78219   78225      12
   78192   78186  -78219   78225      13   78192   78186  -78219   78225      14
   78192   78186  -78219   78225      10   78201   78192   78186   78180      24
   78210   78201   78192   78186      28   78210   78201  -78192   78186      29
   78210   78201  -78192   78186      30   78213   78210   78201   78192       3
   78213   78210  -78201   78192      31   78216   78210   78201   78192       3
   78216   78210  -78201   78192      31   78219   78225   78231   78237      18
   78219   78225  -78231   78237      19   78219   78225  -78231   78237      14
   78219   78225  -78231   78237      10   78219   78225   78231   78279       3
   78219   78225  -78231   78279      20   78219   78225  -78231   78279      21
   78219   78225  -78231   78279      10   78219   78186   78192   78201      27
   78222   78219   78225   78231      17   78222   78219   78186   78192       1
   78222   78219   78186   78180       1   78225   78231   78279   78285       7
   78225   78231  -78279   78285       8   78225   78231  -78279   78285       9
   78225   78231  -78279   78285      10   78225   78231  -78279   78285      11
   78231   78279   78285   78291      17   78237   78231   78279   78285      12
   78237   78231  -78279   78285      13   78237   78231  -78279   78285      14
   78237   78231  -78279   78285      10   78246   78237   78231   78225       3
   78249   78246   78237   78231       1   78255   78249   78246   78237       4
   78261   78267   78273   78246       4   78261   78255  -78249   78246       4
   78267   78273   78246   78249       4   78267   78273   78246   78237       4
   78267   78261  -78255   78249       4   78273   78267   78261   78255       4
   78273   78246  -78249   78255       4   78273   78246   78237   78231       1
   78279   78285   78291   78297       3   78279   78285  -78291   78297      19
   78279   78285  -78291   78297      14   78279   78285   78291   78312       3
   78279   78285  -78291   78312      20   78279   78285  -78291   78312      21
   78279   78285  -78291   78312      10   78279   78231   78237   78246       6
   78282   78279   78285   78291      17   78282   78279   78231   78237       1
   78282   78279   78231   78225       1   78285   78291   78312   78318       7
   78285   78291  -78312   78318       8   78285   78291  -78312   78318       9
   78285   78291  -78312   78318      10   78285   78291  -78312   78318      11
   78291   78312   78318   78324      17   78297   78291   78312   78318      12
   78297   78291  -78312   78318      13   78297   78291  -78312   78318      14
   78306   78297   78291   78285      57   78306   78297  -78291   78285       1
   78306   78297  -78291   78285      16   78312   78318   78324   78333      53
   78312   78318  -78324   78333      54   78312   78318  -78324   78333      55
   78312   78318  -78324   78333      56   78312   78291   78297   78306      62
   78312   78291  -78297   78306       1   78312   78291  -78297   78306      16
   78315   78312   78318   78324      17   78315   78312   78291   78297       1
   78315   78312   78291   78285       1   78318   78324   78333   78339      48
   78318   78324  -78333   78339      49   78318   78324  -78333   78339      50
   78318   78324  -78333   78339      51   78324   78333   78339   78345      17
   78333   78339   78345   78351      18   78333   78339  -78345   78351      19
   78333   78339  -78345   78351      14   78333   78339  -78345   78351      10
   78333   78339   78345   78375       3   78333   78339  -78345   78375      20
   78333   78339  -78345   78375      21   78333   78339  -78345   78375      10
   78336   78333   78339   78345      17   78336   78333   78324   78318       3
   78339   78345   78375   78381       7   78339   78345  -78375   78381       8
   78339   78345  -78375   78381       9   78339   78345  -78375   78381      10
   78339   78345  -78375   78381      11   78345   78375   78381   78384      17
   78345   78375   78381   78411      17   78351   78345   78375   78381      12
   78351   78345  -78375   78381      13   78351   78345  -78375   78381      14
   78351   78345  -78375   78381      10   78360   78351   78345   78339      65
   78363   78360   78351   78345      66   78366   78360   78351   78345      67
   78366   78360  -78351   78345      68   78366   78360  -78351   78345      69
   78366   78360  -78351   78345      70   78366   78360  -78351   78345      71
   78366   78360  -78351   78345      72   78375   78381   78384   78393      18
   78375   78381  -78384   78393      19   78375   78381  -78384   78393      14
   78375   78381  -78384   78393      10   78375   78381   78411   78417       3
   78375   78381  -78411   78417      20   78375   78381  -78411   78417      21
   78375   78381  -78411   78417      10   78375   78381   78411   78402      18
   78375   78381  -78411   78402      19   78375   78381  -78411   78402      14
   78375   78381  -78411   78402      10   78375   78345   78351   78360      73
   78375   78345  -78351   78360      74   78375   78345  -78351   78360      75
   78375   78345  -78351   78360      76   78375   78345  -78351   78360      77
   78375   78345  -78351   78360      78   78378   78375   78381   78384      17
   78378   78375   78381   78411      17   78378   78375   78345   78351       1
   78378   78375   78345   78339       1   78381   78411   78417   78423       7
   78381   78411  -78417   78423       8   78381   78411  -78417   78423       9
   78381   78411  -78417   78423      10   78381   78411  -78417   78423      11
   78393   78402  -78411   78381       2   78402   78411   78417   78423      12
   78402   78411  -78417   78423      13   78402   78411  -78417   78423      14
   78402   78411  -78417   78423      10   78402   78411  -78381   78384       1
   78402   78393  -78384   78381       2   78411   78417   78423   78429      17
   78411   78402  -78393   78384       3   78411   78402  -78393   78384       1
   78411   78402  -78393   78384      15   78411   78381  -78384   78393       1
   78417   78423   78429   78435      18   78417   78423  -78429   78435      19
   78417   78423  -78429   78435      14   78417   78423  -78429   78435      10
   78417   78423   78429   78474       3   78417   78423  -78429   78474      20
   78417   78423  -78429   78474      21   78417   78423  -78429   78474      10
   78417   78411   78402   78393       2   78417   78411   78381   78384       1
   78420   78417   78423   78429      17   78420   78417   78411   78402       1
   78420   78417   78411   78381       1   78423   78429   78474   78480       7
   78423   78429  -78474   78480       8   78423   78429  -78474   78480       9
   78423   78429  -78474   78480      10   78423   78429  -78474   78480      11
   78429   78474   78480   78486      17   78435   78429   78474   78480      12
   78435   78429  -78474   78480      13   78435   78429  -78474   78480      14
   78435   78429  -78474   78480      10   78441   78435   78429   78423      99
   78441   78435  -78429   78423     100   78453   78435   78429   78423       2
   78462   78453   78435   78441       2   78462   78453   78435   78429      28
   78462   78453  -78435   78429      29   78462   78453  -78435   78429      30
   78474   78480   78486   78492      18   78474   78480  -78486   78492      19
   78474   78480  -78486   78492      14   78474   78480  -78486   78492      10
   78474   78480   78486   78540       3   78474   78480  -78486   78540      20
   78474   78480  -78486   78540      21   78474   78480  -78486   78540      10
   78474   78429   78435   78441       2   78474   78429   78435   78453       2
   78477   78474   78480   78486      17   78477   78474   78429   78435       1
   78477   78474   78429   78423       1   78480   78486   78540   78546       7
   78480   78486  -78540   78546       8   78480   78486  -78540   78546       9
   78480   78486  -78540   78546      10   78480   78486  -78540   78546      11
   78486   78540   78546   78552      17   78492   78486   78540   78546      12
   78492   78486  -78540   78546      13   78492   78486  -78540   78546      14
   78492   78486  -78540   78546      10   78501   78492   78486   78480      24
   78510   78501   78492   78486       3   78519   78510   78501   78492       3
   78528   78519   78510   78501       2   78540   78546   78552   78558       3
   78540   78546  -78552   78558      19   78540   78546  -78552   78558      14
   78540   78546   78552   78588       3   78540   78546  -78552   78588      20
   78540   78546  -78552   78588      21   78540   78546  -78552   78588      10
   78540   78486   78492   78501      27   78543   78540   78546   78552      17
   78543   78540   78486   78492       1   78543   78540   78486   78480       1
   78546   78552   78588   78594       7   78546   78552  -78588   78594       8
   78546   78552  -78588   78594       9   78546   78552  -78588   78594      10
   78546   78552  -78588   78594      11   78552   78588   78594   78600      17
   78558   78552   78588   78594      12   78558   78552  -78588   78594      13
   78558   78552  -78588   78594      14   78564   78558   78552   78546      93
   78564   78558  -78552   78546      94   78564   78558  -78552   78546      15
   78564   78558  -78552   78546      95   78576   78558   78552   78546      93
   78576   78558  -78552   78546      94   78576   78558  -78552   78546      15
   78576   78558  -78552   78546      95   78588   78594   78600   78606       3
   78588   78594  -78600   78606      19   78588   78594  -78600   78606      14
   78588   78594   78600   78621       3   78588   78594  -78600   78621      20
   78588   78594  -78600   78621      21   78588   78594  -78600   78621      10
   78588   78552   78558   78564       3   78588   78552  -78558   78564       1
   78588   78552  -78558   78564      16   78588   78552   78558   78576       3
   78588   78552  -78558   78576       1   78588   78552  -78558   78576      16
   78591   78588   78594   78600      17   78591   78588   78552   78558       1
   78591   78588   78552   78546       1   78594   78600   78621   78627       7
   78594   78600  -78621   78627       8   78594   78600  -78621   78627       9
   78594   78600  -78621   78627      10   78594   78600  -78621   78627      11
   78600   78621   78627   78633      17   78606   78600   78621   78627      12
   78606   78600  -78621   78627      13   78606   78600  -78621   78627      14
   78615   78606   78600   78594      57   78615   78606  -78600   78594       1
   78615   78606  -78600   78594      16   78621   78627   78633   78639      18
   78621   78627  -78633   78639      19   78621   78627  -78633   78639      14
   78621   78627  -78633   78639      10   78621   78627   78633   78681       3
   78621   78627  -78633   78681      20   78621   78627  -78633   78681      21
   78621   78627  -78633   78681      10   78621   78600   78606   78615      62
   78621   78600  -78606   78615       1   78621   78600  -78606   78615      16
   78624   78621   78627   78633      17   78624   78621   78600   78606       1
   78624   78621   78600   78594       1   78627   78633   78681   78687       7
   78627   78633  -78681   78687       8   78627   78633  -78681   78687       9
   78627   78633  -78681   78687      10   78627   78633  -78681   78687      11
   78633   78681   78687   78693      17   78639   78633   78681   78687      12
   78639   78633  -78681   78687      13   78639   78633  -78681   78687      14
   78639   78633  -78681   78687      10   78648   78639   78633   78627       3
   78651   78648   78639   78633       1   78657   78651   78648   78639       4
   78663   78669   78675   78648       4   78663   78657  -78651   78648       4
   78669   78675   78648   78651       4   78669   78675   78648   78639       4
   78669   78663  -78657   78651       4   78675   78669   78663   78657       4
   78675   78648  -78651   78657       4   78675   78648   78639   78633       1
   78681   78687   78693   78699       3   78681   78687  -78693   78699      19
   78681   78687  -78693   78699      14   78681   78687   78693   78711       3
   78681   78687  -78693   78711      20   78681   78687  -78693   78711      21
   78681   78687  -78693   78711      10   78681   78633   78639   78648       6
   78684   78681   78687   78693      17   78684   78681   78633   78639       1
   78684   78681   78633   78627       1   78687   78693   78711   78717       7
   78687   78693  -78711   78717       8   78687   78693  -78711   78717       9
   78687   78693  -78711   78717      10   78687   78693  -78711   78717      11
   78693   78711   78717   78723      17   78699   78693   78711   78717      12
   78699   78693  -78711   78717      13   78699   78693  -78711   78717      14
   78711   78717   78723   78729       3   78711   78717  -78723   78729      19
   78711   78717  -78723   78729      14   78711   78717   78723   78753       3
   78711   78717  -78723   78753      20   78711   78717  -78723   78753      21
   78711   78717  -78723   78753      10   78714   78711   78717   78723      17
   78714   78711   78693   78699       1   78714   78711   78693   78687       1
   78717   78723   78753   78759       7   78717   78723  -78753   78759       8
   78717   78723  -78753   78759       9   78717   78723  -78753   78759      10
   78717   78723  -78753   78759      11   78723   78753   78759   78765      17
   78729   78723   78753   78759      12   78729   78723  -78753   78759      13
   78729   78723  -78753   78759      14   78735   78729   78723   78717      93
   78735   78729  -78723   78717      94   78735   78729  -78723   78717      15
   78735   78729  -78723   78717      95   78747   78729   78723   78717      96
   78747   78729  -78723   78717       1   78747   78729  -78723   78717      16
   78753   78759   78765   78771      18   78753   78759  -78765   78771      19
   78753   78759  -78765   78771      14   78753   78759  -78765   78771      10
   78753   78759   78765   78825       3   78753   78759  -78765   78825      20
   78753   78759  -78765   78825      21   78753   78759  -78765   78825      10
   78753   78723   78729   78735       3   78753   78723  -78729   78735       1
   78753   78723  -78729   78735      16   78753   78723   78729   78747      66
   78753   78723  -78729   78747       1   78753   78723  -78729   78747      16
   78756   78753   78759   78765      17   78756   78753   78723   78729       1
   78756   78753   78723   78717       1   78759   78765   78825   78831       7
   78759   78765  -78825   78831       8   78759   78765  -78825   78831       9
   78759   78765  -78825   78831      10   78759   78765  -78825   78831      11
   78765   78825   78831   78837      17   78771   78765   78825   78831      12
   78771   78765  -78825   78831      13   78771   78765  -78825   78831      14
   78771   78765  -78825   78831      10   78780   78771   78765   78759      24
   78789   78780   78771   78765       3   78798   78789   78780   78771       3
   78798   78789  -78780   78771       1   78798   78789  -78780   78771      16
   78804   78798   78789   78780      25   78807   78804   78798   78789      26
   78816   78804   78798   78789      26   78825   78831   78837   78843      18
   78825   78831  -78837   78843      19   78825   78831  -78837   78843      14
   78825   78831  -78837   78843      10   78825   78831   78837   78897       3
   78825   78831  -78837   78897      20   78825   78831  -78837   78897      21
   78825   78831  -78837   78897      10   78825   78765   78771   78780      27
   78828   78825   78831   78837      17   78828   78825   78765   78771       1
   78828   78825   78765   78759       1   78831   78837   78897   78903       7
   78831   78837  -78897   78903       8   78831   78837  -78897   78903       9
   78831   78837  -78897   78903      10   78831   78837  -78897   78903      11
   78837   78897   78903   78909      17   78843   78837   78897   78903      12
   78843   78837  -78897   78903      13   78843   78837  -78897   78903      14
   78843   78837  -78897   78903      10   78852   78843   78837   78831      24
   78861   78852   78843   78837       3   78870   78861   78852   78843       3
   78870   78861  -78852   78843       1   78870   78861  -78852   78843      16
   78876   78870   78861   78852      25   78879   78876   78870   78861      26
   78888   78876   78870   78861      26   78897   78903   78909   78915       3
   78897   78903  -78909   78915      19   78897   78903  -78909   78915      14
   78897   78903   78909   78927       3   78897   78903  -78909   78927      20
   78897   78903  -78909   78927      21   78897   78903  -78909   78927      10
   78897   78837   78843   78852      27   78900   78897   78903   78909      17
   78900   78897   78837   78843       1   78900   78897   78837   78831       1
   78903   78909   78927   78933       7   78903   78909  -78927   78933       8
   78903   78909  -78927   78933       9   78903   78909  -78927   78933      10
   78903   78909  -78927   78933      11   78909   78927   78933   78939      17
   78915   78909   78927   78933      12   78915   78909  -78927   78933      13
   78915   78909  -78927   78933      14   78927   78933   78939   78945      18
   78927   78933  -78939   78945      19   78927   78933  -78939   78945      14
   78927   78933  -78939   78945      10   78927   78933   78939   78963       3
   78927   78933  -78939   78963      20   78927   78933  -78939   78963      21
   78927   78933  -78939   78963      10   78930   78927   78933   78939      17
   78930   78927   78909   78915       1   78930   78927   78909   78903       1
   78933   78939   78963   78969       7   78933   78939  -78963   78969       8
   78933   78939  -78963   78969       9   78933   78939  -78963   78969      10
   78933   78939  -78963   78969      11   78939   78963   78969   78975      17
   78945   78939   78963   78969      12   78945   78939  -78963   78969      13
   78945   78939  -78963   78969      14   78945   78939  -78963   78969      10
   78954   78945   78939   78933      32   78954   78945  -78939   78933      33
   78954   78945  -78939   78933      34   78954   78945  -78939   78933      35
   78954   78945  -78939   78933      36   78954   78945  -78939   78933      37
   78957   78954   78945   78939       3   78957   78954  -78945   78939      38
   78957   78954  -78945   78939      25   78957   78954  -78945   78939      39
   78957   78954  -78945   78939      40   78957   78954  -78945   78939      41
   78960   78954   78945   78939       3   78960   78954  -78945   78939      38
   78960   78954  -78945   78939      25   78960   78954  -78945   78939      39
   78960   78954  -78945   78939      40   78960   78954  -78945   78939      41
   78963   78969   78975   78981      18   78963   78969  -78975   78981      19
   78963   78969  -78975   78981      14   78963   78969  -78975   78981      10
   78963   78969   78975   79023       3   78963   78969  -78975   79023      20
   78963   78969  -78975   79023      21   78963   78969  -78975   79023      10
   78963   78939   78945   78954       2   78966   78963   78969   78975      17
   78966   78963   78939   78945       1   78966   78963   78939   78933       1
   78969   78975   79023   79029       7   78969   78975  -79023   79029       8
   78969   78975  -79023   79029       9   78969   78975  -79023   79029      10
   78969   78975  -79023   79029      11   78975   79023   79029   79035      17
   78981   78975   79023   79029      12   78981   78975  -79023   79029      13
   78981   78975  -79023   79029      14   78981   78975  -79023   79029      10
   78990   78981   78975   78969       3   78993   78990   78981   78975       1
   78999   78993   78990   78981       4   79005   79011   79017   78990       4
   79005   78999  -78993   78990       4   79011   79017   78990   78993       4
   79011   79017   78990   78981       4   79011   79005  -78999   78993       4
   79017   79011   79005   78999       4   79017   78990  -78993   78999       4
   79017   78990   78981   78975       1   79023   79029   79035   79041      18
   79023   79029  -79035   79041      19   79023   79029  -79035   79041      14
   79023   79029  -79035   79041      10   79023   79029   79035   79065       3
   79023   79029  -79035   79065      20   79023   79029  -79035   79065      21
   79023   79029  -79035   79065      10   79023   78975   78981   78990       6
   79026   79023   79029   79035      17   79026   79023   78975   78981       1
   79026   79023   78975   78969       1   79029   79035   79065   79071       7
   79029   79035  -79065   79071       8   79029   79035  -79065   79071       9
   79029   79035  -79065   79071      10   79029   79035  -79065   79071      11
   79035   79065   79071   79077      17   79041   79035   79065   79071      12
   79041   79035  -79065   79071      13   79041   79035  -79065   79071      14
   79041   79035  -79065   79071      10   79050   79041   79035   79029      65
   79053   79050   79041   79035      66   79056   79050   79041   79035      67
   79056   79050  -79041   79035      68   79056   79050  -79041   79035      69
   79056   79050  -79041   79035      70   79056   79050  -79041   79035      71
   79056   79050  -79041   79035      72   79065   79071   79077   79083      18
   79065   79071  -79077   79083      19   79065   79071  -79077   79083      14
   79065   79071  -79077   79083      10   79065   79071   79077   79137       3
   79065   79071  -79077   79137      20   79065   79071  -79077   79137      21
   79065   79071  -79077   79137      10   79065   79035   79041   79050      73
   79065   79035  -79041   79050      74   79065   79035  -79041   79050      75
   79065   79035  -79041   79050      76   79065   79035  -79041   79050      77
   79065   79035  -79041   79050      78   79068   79065   79071   79077      17
   79068   79065   79035   79041       1   79068   79065   79035   79029       1
   79071   79077   79137   79143       7   79071   79077  -79137   79143       8
   79071   79077  -79137   79143       9   79071   79077  -79137   79143      10
   79071   79077  -79137   79143      11   79077   79137   79143   79149      17
   79083   79077   79137   79143      12   79083   79077  -79137   79143      13
   79083   79077  -79137   79143      14   79083   79077  -79137   79143      10
   79092   79083   79077   79071      24   79101   79092   79083   79077       3
   79110   79101   79092   79083       3   79110   79101  -79092   79083       1
   79110   79101  -79092   79083      16   79116   79110   79101   79092      25
   79119   79116   79110   79101      26   79128   79116   79110   79101      26
   79137   79143   79149   79158      53   79137   79143  -79149   79158      54
   79137   79143  -79149   79158      55   79137   79143  -79149   79158      56
   79137   79077   79083   79092      27   79140   79137   79143   79149      17
   79140   79137   79077   79083       1   79140   79137   79077   79071       1
   79143   79149   79158   79164      48   79143   79149  -79158   79164      49
   79143   79149  -79158   79164      50   79143   79149  -79158   79164      51
   79149   79158   79164   79170      17   79158   79164   79170   79179      53
   79158   79164  -79170   79179      54   79158   79164  -79170   79179      55
   79158   79164  -79170   79179      56   79161   79158   79164   79170      17
   79161   79158   79149   79143       3   79164   79170   79179   79185      48
   79164   79170  -79179   79185      49   79164   79170  -79179   79185      50
   79164   79170  -79179   79185      51   79170   79179   79185   79191      17
   79179   79185   79191   79200      53   79179   79185  -79191   79200      54
   79179   79185  -79191   79200      55   79179   79185  -79191   79200      56
   79182   79179   79185   79191      17   79182   79179   79170   79164       3
   79185   79191   79200   79206      48   79185   79191  -79200   79206      49
   79185   79191  -79200   79206      50   79185   79191  -79200   79206      51
   79191   79200   79206   79212      17   79200   79206   79212   79218      18
   79200   79206  -79212   79218      19   79200   79206  -79212   79218      14
   79200   79206  -79212   79218      10   79200   79206   79212   79242       3
   79200   79206  -79212   79242      20   79200   79206  -79212   79242      21
   79200   79206  -79212   79242      10   79203   79200   79206   79212      17
   79203   79200   79191   79185       3   79206   79212   79242   79248       7
   79206   79212  -79242   79248       8   79206   79212  -79242   79248       9
   79206   79212  -79242   79248      10   79206   79212  -79242   79248      11
   79212   79242   79248   79254      17   79218   79212   79242   79248      12
   79218   79212  -79242   79248      13   79218   79212  -79242   79248      14
   79218   79212  -79242   79248      10   79227   79218   79212   79206      65
   79230   79227   79218   79212      66   79233   79227   79218   79212      67
   79233   79227  -79218   79212      68   79233   79227  -79218   79212      69
   79233   79227  -79218   79212      70   79233   79227  -79218   79212      71
   79233   79227  -79218   79212      72   79242   79248   79254   79263      53
   79242   79248  -79254   79263      54   79242   79248  -79254   79263      55
   79242   79248  -79254   79263      56   79242   79212   79218   79227      73
   79242   79212  -79218   79227      74   79242   79212  -79218   79227      75
   79242   79212  -79218   79227      76   79242   79212  -79218   79227      77
   79242   79212  -79218   79227      78   79245   79242   79248   79254      17
   79245   79242   79212   79218       1   79245   79242   79212   79206       1
   79248   79254   79263   79269      48   79248   79254  -79263   79269      49
   79248   79254  -79263   79269      50   79248   79254  -79263   79269      51
   79254   79263   79269   79275      17   79263   79269   79275   79281      18
   79263   79269  -79275   79281      19   79263   79269  -79275   79281      14
   79263   79269  -79275   79281      10   79263   79269   79275   79335       3
   79263   79269  -79275   79335      20   79263   79269  -79275   79335      21
   79263   79269  -79275   79335      10   79266   79263   79269   79275      17
   79266   79263   79254   79248       3   79269   79275   79335   79341       7
   79269   79275  -79335   79341       8   79269   79275  -79335   79341       9
   79269   79275  -79335   79341      10   79269   79275  -79335   79341      11
   79275   79335   79341   79347      17   79281   79275   79335   79341      12
   79281   79275  -79335   79341      13   79281   79275  -79335   79341      14
   79281   79275  -79335   79341      10   79290   79281   79275   79269      24
   79299   79290   79281   79275       3   79308   79299   79290   79281       3
   79308   79299  -79290   79281       1   79308   79299  -79290   79281      16
   79314   79308   79299   79290      25   79317   79314   79308   79299      26
   79326   79314   79308   79299      26   79335   79341   79347   79356      53
   79335   79341  -79347   79356      54   79335   79341  -79347   79356      55
   79335   79341  -79347   79356      56   79335   79275   79281   79290      27
   79338   79335   79341   79347      17   79338   79335   79275   79281       1
   79338   79335   79275   79269       1   79341   79347   79356   79362      48
   79341   79347  -79356   79362      49   79341   79347  -79356   79362      50
   79341   79347  -79356   79362      51   79347   79356   79362   79368      17
   79356   79362   79368   79377      53   79356   79362  -79368   79377      54
   79356   79362  -79368   79377      55   79356   79362  -79368   79377      56
   79359   79356   79362   79368      17   79359   79356   79347   79341       3
   79362   79368   79377   79383      48   79362   79368  -79377   79383      49
   79362   79368  -79377   79383      50   79362   79368  -79377   79383      51
   79368   79377   79383   79389      17   79377   79383   79389   79395      18
   79377   79383  -79389   79395      19   79377   79383  -79389   79395      14
   79377   79383  -79389   79395      10   79377   79383   79389   79449       3
   79377   79383  -79389   79449      20   79377   79383  -79389   79449      21
   79377   79383  -79389   79449      10   79380   79377   79383   79389      17
   79380   79377   79368   79362       3   79383   79389   79449   79455       7
   79383   79389  -79449   79455       8   79383   79389  -79449   79455       9
   79383   79389  -79449   79455      10   79383   79389  -79449   79455      11
   79389   79449   79455   79461      17   79395   79389   79449   79455      12
   79395   79389  -79449   79455      13   79395   79389  -79449   79455      14
   79395   79389  -79449   79455      10   79404   79395   79389   79383      24
   79413   79404   79395   79389       3   79422   79413   79404   79395       3
   79422   79413  -79404   79395       1   79422   79413  -79404   79395      16
   79428   79422   79413   79404      25   79431   79428   79422   79413      26
   79440   79428   79422   79413      26   79449   79455   79461   79470      53
   79449   79455  -79461   79470      54   79449   79455  -79461   79470      55
   79449   79455  -79461   79470      56   79449   79389   79395   79404      27
   79452   79449   79455   79461      17   79452   79449   79389   79395       1
   79452   79449   79389   79383       1   79455   79461   79470   79476      48
   79455   79461  -79470   79476      49   79455   79461  -79470   79476      50
   79455   79461  -79470   79476      51   79461   79470   79476   79482      17
   79470   79476   79482   79488      18   79470   79476  -79482   79488      19
   79470   79476  -79482   79488      14   79470   79476  -79482   79488      10
   79470   79476   79482   79542       3   79470   79476  -79482   79542      20
   79470   79476  -79482   79542      21   79470   79476  -79482   79542      10
   79473   79470   79476   79482      17   79473   79470   79461   79455       3
   79476   79482   79542   79548       7   79476   79482  -79542   79548       8
   79476   79482  -79542   79548       9   79476   79482  -79542   79548      10
   79476   79482  -79542   79548      11   79482   79542   79548   79554      17
   79488   79482   79542   79548      12   79488   79482  -79542   79548      13
   79488   79482  -79542   79548      14   79488   79482  -79542   79548      10
   79497   79488   79482   79476      24   79506   79497   79488   79482       3
   79515   79506   79497   79488       3   79515   79506  -79497   79488       1
   79515   79506  -79497   79488      16   79521   79515   79506   79497      25
   79524   79521   79515   79506      26   79533   79521   79515   79506      26
   79542   79548   79554   79563      53   79542   79548  -79554   79563      54
   79542   79548  -79554   79563      55   79542   79548  -79554   79563      56
   79542   79482   79488   79497      27   79545   79542   79548   79554      17
   79545   79542   79482   79488       1   79545   79542   79482   79476       1
   79548   79554   79563   79569      48   79548   79554  -79563   79569      49
   79548   79554  -79563   79569      50   79548   79554  -79563   79569      51
   79554   79563   79569   79575      17   79563   79569   79575   79584      53
   79563   79569  -79575   79584      54   79563   79569  -79575   79584      55
   79563   79569  -79575   79584      56   79566   79563   79569   79575      17
   79566   79563   79554   79548       3   79569   79575   79584   79590      48
   79569   79575  -79584   79590      49   79569   79575  -79584   79590      50
   79569   79575  -79584   79590      51   79575   79584   79590   79593      17
   79575   79584   79590   79620      17   79584   79590   79593   79602      18
   79584   79590  -79593   79602      19   79584   79590  -79593   79602      14
   79584   79590  -79593   79602      10   79584   79590   79620   79626       3
   79584   79590  -79620   79626      20   79584   79590  -79620   79626      21
   79584   79590  -79620   79626      10   79584   79590   79620   79611      18
   79584   79590  -79620   79611      19   79584   79590  -79620   79611      14
   79584   79590  -79620   79611      10   79587   79584   79590   79593      17
   79587   79584   79590   79620      17   79587   79584   79575   79569       3
   79590   79620   79626   79632       7   79590   79620  -79626   79632       8
   79590   79620  -79626   79632       9   79590   79620  -79626   79632      10
   79590   79620  -79626   79632      11   79602   79611  -79620   79590       2
   79611   79620   79626   79632      12   79611   79620  -79626   79632      13
   79611   79620  -79626   79632      14   79611   79620  -79626   79632      10
   79611   79620  -79590   79593       1   79611   79602  -79593   79590       2
   79620   79626   79632   79638      17   79620   79611  -79602   79593       3
   79620   79611  -79602   79593       1   79620   79611  -79602   79593      15
   79620   79590  -79593   79602       1   79626   79632   79638   79644      18
   79626   79632  -79638   79644      19   79626   79632  -79638   79644      14
   79626   79632  -79638   79644      10   79626   79632   79638   79677       3
   79626   79632  -79638   79677      20   79626   79632  -79638   79677      21
   79626   79632  -79638   79677      10   79626   79620   79611   79602       2
   79626   79620   79590   79593       1   79629   79626   79632   79638      17
   79629   79626   79620   79611       1   79629   79626   79620   79590       1
   79632   79638   79677   79683       7   79632   79638  -79677   79683       8
   79632   79638  -79677   79683       9   79632   79638  -79677   79683      10
   79632   79638  -79677   79683      11   79638   79677   79683   79689      17
   79644   79638   79677   79683      12   79644   79638  -79677   79683      13
   79644   79638  -79677   79683      14   79644   79638  -79677   79683      10
   79653   79644   79638   79632      24   79662   79653   79644   79638       3
   79665   79662   79653   79644       3   79665   79662  -79653   79644      63
   79665   79662  -79653   79644      61   79677   79683   79689   79698      53
   79677   79683  -79689   79698      54   79677   79683  -79689   79698      55
   79677   79683  -79689   79698      56   79677   79638   79644   79653      27
   79680   79677   79683   79689      17   79680   79677   79638   79644       1
   79680   79677   79638   79632       1   79683   79689   79698   79704      48
   79683   79689  -79698   79704      49   79683   79689  -79698   79704      50
   79683   79689  -79698   79704      51   79689   79698   79704   79710      17
   79698   79704   79710   79716      18   79698   79704  -79710   79716      19
   79698   79704  -79710   79716      14   79698   79704  -79710   79716      10
   79698   79704   79710   79770       3   79698   79704  -79710   79770      20
   79698   79704  -79710   79770      21   79698   79704  -79710   79770      10
   79701   79698   79704   79710      17   79701   79698   79689   79683       3
   79704   79710   79770   79776       7   79704   79710  -79770   79776       8
   79704   79710  -79770   79776       9   79704   79710  -79770   79776      10
   79704   79710  -79770   79776      11   79710   79770   79776   79782      17
   79716   79710   79770   79776      12   79716   79710  -79770   79776      13
   79716   79710  -79770   79776      14   79716   79710  -79770   79776      10
   79725   79716   79710   79704      24   79734   79725   79716   79710       3
   79743   79734   79725   79716       3   79743   79734  -79725   79716       1
   79743   79734  -79725   79716      16   79749   79743   79734   79725      25
   79752   79749   79743   79734      26   79761   79749   79743   79734      26
   79770   79776   79782   79791      53   79770   79776  -79782   79791      54
   79770   79776  -79782   79791      55   79770   79776  -79782   79791      56
   79770   79710   79716   79725      27   79773   79770   79776   79782      17
   79773   79770   79710   79716       1   79773   79770   79710   79704       1
   79776   79782   79791   79797      48   79776   79782  -79791   79797      49
   79776   79782  -79791   79797      50   79776   79782  -79791   79797      51
   79782   79791   79797   79803      17   79791   79797   79803   79812      53
   79791   79797  -79803   79812      54   79791   79797  -79803   79812      55
   79791   79797  -79803   79812      56   79794   79791   79797   79803      17
   79794   79791   79782   79776       3   79797   79803   79812   79818      48
   79797   79803  -79812   79818      49   79797   79803  -79812   79818      50
   79797   79803  -79812   79818      51   79803   79812   79818   79824      17
   79812   79818   79824   79830      18   79812   79818  -79824   79830      19
   79812   79818  -79824   79830      14   79812   79818  -79824   79830      10
   79812   79818   79824   79875       3   79812   79818  -79824   79875      20
   79812   79818  -79824   79875      21   79812   79818  -79824   79875      10
   79815   79812   79818   79824      17   79815   79812   79803   79797       3
   79818   79824   79875   79881       7   79818   79824  -79875   79881       8
   79818   79824  -79875   79881       9   79818   79824  -79875   79881      10
   79818   79824  -79875   79881      11   79824   79875   79881   79887      17
   79830   79824   79875   79881      12   79830   79824  -79875   79881      13
   79830   79824  -79875   79881      14   79830   79824  -79875   79881      10
   79839   79830   79824   79818       3   79842   79839   79830   79824       1
   79848   79842   79839   79830       4   79854   79863   79869   79839       4
   79854   79848  -79842   79839       4   79857   79854   79848   79842       4
   79863   79869   79839   79842       4   79863   79869   79839   79830       4
   79863   79854  -79848   79842       4   79869   79863   79854   79857       4
   79869   79863   79854   79848       4   79869   79839  -79842   79848       4
   79869   79839   79830   79824       1   79875   79881   79887   79896      53
   79875   79881  -79887   79896      54   79875   79881  -79887   79896      55
   79875   79881  -79887   79896      56   79875   79824   79830   79839       6
   79878   79875   79881   79887      17   79878   79875   79824   79830       1
   79878   79875   79824   79818       1   79881   79887   79896   79902      48
   79881   79887  -79896   79902      49   79881   79887  -79896   79902      50
   79881   79887  -79896   79902      51   79887   79896   79902   79908      17
   79896   79902   79908   79917      53   79896   79902  -79908   79917      54
   79896   79902  -79908   79917      55   79896   79902  -79908   79917      56
   79899   79896   79902   79908      17   79899   79896   79887   79881       3
   79902   79908   79917   79923      48   79902   79908  -79917   79923      49
   79902   79908  -79917   79923      50   79902   79908  -79917   79923      51
   79908   79917   79923   79929      17   79917   79923   79929   79938      53
   79917   79923  -79929   79938      54   79917   79923  -79929   79938      55
   79917   79923  -79929   79938      56   79920   79917   79923   79929      17
   79920   79917   79908   79902       3   79923   79929   79938   79944      48
   79923   79929  -79938   79944      49   79923   79929  -79938   79944      50
   79923   79929  -79938   79944      51   79929   79938   79944   79950      17
   79938   79944   79950   79959      53   79938   79944  -79950   79959      54
   79938   79944  -79950   79959      55   79938   79944  -79950   79959      56
   79941   79938   79944   79950      17   79941   79938   79929   79923       3
   79944   79950   79959   79965      48   79944   79950  -79959   79965      49
   79944   79950  -79959   79965      50   79944   79950  -79959   79965      51
   79950   79959   79965   79971      17   79959   79965   79971   79977       3
   79959   79965  -79971   79977      19   79959   79965  -79971   79977      14
   79959   79965   79971   79992       3   79959   79965  -79971   79992      20
   79959   79965  -79971   79992      21   79959   79965  -79971   79992      10
   79962   79959   79965   79971      17   79962   79959   79950   79944       3
   79965   79971   79992   79998       7   79965   79971  -79992   79998       8
   79965   79971  -79992   79998       9   79965   79971  -79992   79998      10
   79965   79971  -79992   79998      11   79971   79992   79998   80004      17
   79977   79971   79992   79998      12   79977   79971  -79992   79998      13
   79977   79971  -79992   79998      14   79986   79977   79971   79965      57
   79986   79977  -79971   79965       1   79986   79977  -79971   79965      16
   79992   79998   80004   80013      53   79992   79998  -80004   80013      54
   79992   79998  -80004   80013      55   79992   79998  -80004   80013      56
   79992   79971   79977   79986      62   79992   79971  -79977   79986       1
   79992   79971  -79977   79986      16   79995   79992   79998   80004      17
   79995   79992   79971   79977       1   79995   79992   79971   79965       1
   79998   80004   80013   80019      48   79998   80004  -80013   80019      49
   79998   80004  -80013   80019      50   79998   80004  -80013   80019      51
   80004   80013   80019   80025      17   80013   80019   80025   80034      53
   80013   80019  -80025   80034      54   80013   80019  -80025   80034      55
   80013   80019  -80025   80034      56   80016   80013   80019   80025      17
   80016   80013   80004   79998       3   80019   80025   80034   80040      48
   80019   80025  -80034   80040      49   80019   80025  -80034   80040      50
   80019   80025  -80034   80040      51   80025   80034   80040   80046      17
   80034   80040   80046   80055      53   80034   80040  -80046   80055      54
   80034   80040  -80046   80055      55   80034   80040  -80046   80055      56
   80037   80034   80040   80046      17   80037   80034   80025   80019       3
   80040   80046   80055   80061      48   80040   80046  -80055   80061      49
   80040   80046  -80055   80061      50   80040   80046  -80055   80061      51
   80046   80055   80061   80067      17   80055   80061   80067   80076      53
   80055   80061  -80067   80076      54   80055   80061  -80067   80076      55
   80055   80061  -80067   80076      56   80058   80055   80061   80067      17
   80058   80055   80046   80040       3   80061   80067   80076   80082      48
   80061   80067  -80076   80082      49   80061   80067  -80076   80082      50
   80061   80067  -80076   80082      51   80067   80076   80082   80088      17
   80076   80082   80088   80094      18   80076   80082  -80088   80094      19
   80076   80082  -80088   80094      14   80076   80082  -80088   80094      10
   80076   80082   80088   80148       3   80076   80082  -80088   80148      20
   80076   80082  -80088   80148      21   80076   80082  -80088   80148      10
   80079   80076   80082   80088      17   80079   80076   80067   80061       3
   80082   80088   80148   80154       7   80082   80088  -80148   80154       8
   80082   80088  -80148   80154       9   80082   80088  -80148   80154      10
   80082   80088  -80148   80154      11   80088   80148   80154   80160      17
   80094   80088   80148   80154      12   80094   80088  -80148   80154      13
   80094   80088  -80148   80154      14   80094   80088  -80148   80154      10
   80103   80094   80088   80082      24   80112   80103   80094   80088       3
   80121   80112   80103   80094       3   80121   80112  -80103   80094       1
   80121   80112  -80103   80094      16   80127   80121   80112   80103      25
   80130   80127   80121   80112      26   80139   80127   80121   80112      26
   80148   80154   80160   80169      53   80148   80154  -80160   80169      54
   80148   80154  -80160   80169      55   80148   80154  -80160   80169      56
   80148   80088   80094   80103      27   80151   80148   80154   80160      17
   80151   80148   80088   80094       1   80151   80148   80088   80082       1
   80154   80160   80169   80175      48   80154   80160  -80169   80175      49
   80154   80160  -80169   80175      50   80154   80160  -80169   80175      51
   80160   80169   80175   80181      17   80169   80175   80181   80190      53
   80169   80175  -80181   80190      54   80169   80175  -80181   80190      55
   80169   80175  -80181   80190      56   80172   80169   80175   80181      17
   80172   80169   80160   80154       3   80175   80181   80190   80196      48
   80175   80181  -80190   80196      49   80175   80181  -80190   80196      50
   80175   80181  -80190   80196      51   80181   80190   80196   80202      17
   80190   80196   80202   80208      18   80190   80196  -80202   80208      19
   80190   80196  -80202   80208      14   80190   80196  -80202   80208      10
   80190   80196   80202   80250       3   80190   80196  -80202   80250      20
   80190   80196  -80202   80250      21   80190   80196  -80202   80250      10
   80193   80190   80196   80202      17   80193   80190   80181   80175       3
   80196   80202   80250   80256       7   80196   80202  -80250   80256       8
   80196   80202  -80250   80256       9   80196   80202  -80250   80256      10
   80196   80202  -80250   80256      11   80202   80250   80256   80259      17
   80202   80250   80256   80286      17   80208   80202   80250   80256      12
   80208   80202  -80250   80256      13   80208   80202  -80250   80256      14
   80208   80202  -80250   80256      10   80217   80208   80202   80196       3
   80220   80217   80208   80202       1   80226   80220   80217   80208       4
   80232   80238   80244   80217       4   80232   80226  -80220   80217       4
   80238   80244   80217   80220       4   80238   80244   80217   80208       4
   80238   80232  -80226   80220       4   80244   80238   80232   80226       4
   80244   80217  -80220   80226       4   80244   80217   80208   80202       1
   80250   80256   80259   80268      18   80250   80256  -80259   80268      19
   80250   80256  -80259   80268      14   80250   80256  -80259   80268      10
   80250   80256   80286   80292       3   80250   80256  -80286   80292      20
   80250   80256  -80286   80292      21   80250   80256  -80286   80292      10
   80250   80256   80286   80277      18   80250   80256  -80286   80277      19
   80250   80256  -80286   80277      14   80250   80256  -80286   80277      10
   80250   80202   80208   80217       6   80253   80250   80256   80259      17
   80253   80250   80256   80286      17   80253   80250   80202   80208       1
   80253   80250   80202   80196       1   80256   80286   80292   80298       7
   80256   80286  -80292   80298       8   80256   80286  -80292   80298       9
   80256   80286  -80292   80298      10   80256   80286  -80292   80298      11
   80268   80277  -80286   80256       2   80277   80286   80292   80298      12
   80277   80286  -80292   80298      13   80277   80286  -80292   80298      14
   80277   80286  -80292   80298      10   80277   80286  -80256   80259       1
   80277   80268  -80259   80256       2   80286   80292   80298   80304      17
   80286   80277  -80268   80259       3   80286   80277  -80268   80259       1
   80286   80277  -80268   80259      15   80286   80256  -80259   80268       1
   80292   80298   80304   80310       3   80292   80298  -80304   80310      19
   80292   80298  -80304   80310      14   80292   80298   80304   80325       3
   80292   80298  -80304   80325      20   80292   80298  -80304   80325      21
   80292   80298  -80304   80325      10   80292   80286   80277   80268       2
   80292   80286   80256   80259       1   80295   80292   80298   80304      17
   80295   80292   80286   80277       1   80295   80292   80286   80256       1
   80298   80304   80325   80331       7   80298   80304  -80325   80331       8
   80298   80304  -80325   80331       9   80298   80304  -80325   80331      10
   80298   80304  -80325   80331      11   80304   80325   80331   80337      17
   80310   80304   80325   80331      12   80310   80304  -80325   80331      13
   80310   80304  -80325   80331      14   80319   80310   80304   80298      57
   80319   80310  -80304   80298       1   80319   80310  -80304   80298      16
   80325   80331   80337   80346      53   80325   80331  -80337   80346      54
   80325   80331  -80337   80346      55   80325   80331  -80337   80346      56
   80325   80304   80310   80319      62   80325   80304  -80310   80319       1
   80325   80304  -80310   80319      16   80328   80325   80331   80337      17
   80328   80325   80304   80310       1   80328   80325   80304   80298       1
   80331   80337   80346   80352      48   80331   80337  -80346   80352      49
   80331   80337  -80346   80352      50   80331   80337  -80346   80352      51
   80337   80346   80352   80358      17   80346   80352   80358   80367      53
   80346   80352  -80358   80367      54   80346   80352  -80358   80367      55
   80346   80352  -80358   80367      56   80349   80346   80352   80358      17
   80349   80346   80337   80331       3   80352   80358   80367   80373      48
   80352   80358  -80367   80373      49   80352   80358  -80367   80373      50
   80352   80358  -80367   80373      51   80358   80367   80373   80379      17
   80367   80373   80379   80388      53   80367   80373  -80379   80388      54
   80367   80373  -80379   80388      55   80367   80373  -80379   80388      56
   80370   80367   80373   80379      17   80370   80367   80358   80352       3
   80373   80379   80388   80394      48   80373   80379  -80388   80394      49
   80373   80379  -80388   80394      50   80373   80379  -80388   80394      51
   80379   80388   80394   80400      17   80388   80394   80400   80409      53
   80388   80394  -80400   80409      54   80388   80394  -80400   80409      55
   80388   80394  -80400   80409      56   80391   80388   80394   80400      17
   80391   80388   80379   80373       3   80394   80400   80409   80415      48
   80394   80400  -80409   80415      49   80394   80400  -80409   80415      50
   80394   80400  -80409   80415      51   80400   80409   80415   80421      17
   80409   80415   80421   80430      53   80409   80415  -80421   80430      54
   80409   80415  -80421   80430      55   80409   80415  -80421   80430      56
   80412   80409   80415   80421      17   80412   80409   80400   80394       3
   80415   80421   80430   80436      48   80415   80421  -80430   80436      49
   80415   80421  -80430   80436      50   80415   80421  -80430   80436      51
   80421   80430   80436   80442      17   80430   80436   80442   80451      53
   80430   80436  -80442   80451      54   80430   80436  -80442   80451      55
   80430   80436  -80442   80451      56   80433   80430   80436   80442      17
   80433   80430   80421   80415       3   80436   80442   80451   80457      48
   80436   80442  -80451   80457      49   80436   80442  -80451   80457      50
   80436   80442  -80451   80457      51   80442   80451   80457   80463      17
   80451   80457   80463   80472      53   80451   80457  -80463   80472      54
   80451   80457  -80463   80472      55   80451   80457  -80463   80472      56
   80454   80451   80457   80463      17   80454   80451   80442   80436       3
   80457   80463   80472   80478      48   80457   80463  -80472   80478      49
   80457   80463  -80472   80478      50   80457   80463  -80472   80478      51
   80463   80472   80478   80484      17   80472   80478   80484   80490      18
   80472   80478  -80484   80490      19   80472   80478  -80484   80490      14
   80472   80478  -80484   80490      10   80472   80478   80484   80523       3
   80472   80478  -80484   80523      20   80472   80478  -80484   80523      21
   80472   80478  -80484   80523      10   80475   80472   80478   80484      17
   80475   80472   80463   80457       3   80478   80484   80523   80529       7
   80478   80484  -80523   80529       8   80478   80484  -80523   80529       9
   80478   80484  -80523   80529      10   80478   80484  -80523   80529      11
   80484   80523   80529   80535      17   80490   80484   80523   80529      12
   80490   80484  -80523   80529      13   80490   80484  -80523   80529      14
   80490   80484  -80523   80529      10   80499   80490   80484   80478      24
   80508   80499   80490   80484      28   80508   80499  -80490   80484      29
   80508   80499  -80490   80484      30   80511   80508   80499   80490       3
   80511   80508  -80499   80490      31   80514   80508   80499   80490       3
   80514   80508  -80499   80490       1   80514   80508  -80499   80490      16
   80523   80529   80535   80541      18   80523   80529  -80535   80541      19
   80523   80529  -80535   80541      14   80523   80529  -80535   80541      10
   80523   80529   80535   80574       3   80523   80529  -80535   80574      20
   80523   80529  -80535   80574      21   80523   80529  -80535   80574      10
   80523   80484   80490   80499      27   80526   80523   80529   80535      17
   80526   80523   80484   80490       1   80526   80523   80484   80478       1
   80529   80535   80574   80580       7   80529   80535  -80574   80580       8
   80529   80535  -80574   80580       9   80529   80535  -80574   80580      10
   80529   80535  -80574   80580      11   80535   80574   80580   80586      17
   80541   80535   80574   80580      12   80541   80535  -80574   80580      13
   80541   80535  -80574   80580      14   80541   80535  -80574   80580      10
   80550   80541   80535   80529      24   80559   80550   80541   80535      28
   80559   80550  -80541   80535      29   80559   80550  -80541   80535      30
   80562   80559   80550   80541       3   80562   80559  -80550   80541      31
   80565   80559   80550   80541       3   80565   80559  -80550   80541       1
   80565   80559  -80550   80541      16   80574   80580   80586   80592      18
   80574   80580  -80586   80592      19   80574   80580  -80586   80592      14
   80574   80580  -80586   80592      10   80574   80580   80586   80646       3
   80574   80580  -80586   80646      20   80574   80580  -80586   80646      21
   80574   80580  -80586   80646      10   80574   80535   80541   80550      27
   80577   80574   80580   80586      17   80577   80574   80535   80541       1
   80577   80574   80535   80529       1   80580   80586   80646   80652       7
   80580   80586  -80646   80652       8   80580   80586  -80646   80652       9
   80580   80586  -80646   80652      10   80580   80586  -80646   80652      11
   80586   80646   80652   80658      17   80592   80586   80646   80652      12
   80592   80586  -80646   80652      13   80592   80586  -80646   80652      14
   80592   80586  -80646   80652      10   80601   80592   80586   80580      24
   80610   80601   80592   80586       3   80619   80610   80601   80592       3
   80619   80610  -80601   80592       1   80619   80610  -80601   80592      16
   80625   80619   80610   80601      25   80628   80625   80619   80610      26
   80637   80625   80619   80610      26   80646   80652   80658   80664       3
   80646   80652  -80658   80664      19   80646   80652  -80658   80664      14
   80646   80652   80658   80676       3   80646   80652  -80658   80676      20
   80646   80652  -80658   80676      21   80646   80652  -80658   80676      10
   80646   80586   80592   80601      27   80649   80646   80652   80658      17
   80649   80646   80586   80592       1   80649   80646   80586   80580       1
   80652   80658   80676   80682       7   80652   80658  -80676   80682       8
   80652   80658  -80676   80682       9   80652   80658  -80676   80682      10
   80652   80658  -80676   80682      11   80658   80676   80682   80688      17
   80664   80658   80676   80682      12   80664   80658  -80676   80682      13
   80664   80658  -80676   80682      14   80676   80682   80688   80697      53
   80676   80682  -80688   80697      54   80676   80682  -80688   80697      55
   80676   80682  -80688   80697      56   80679   80676   80682   80688      17
   80679   80676   80658   80664       1   80679   80676   80658   80652       1
   80682   80688   80697   80703      48   80682   80688  -80697   80703      49
   80682   80688  -80697   80703      50   80682   80688  -80697   80703      51
   80688   80697   80703   80709      17   80697   80703   80709   80715      18
   80697   80703  -80709   80715      19   80697   80703  -80709   80715      14
   80697   80703  -80709   80715      10   80697   80703   80709   80733       3
   80697   80703  -80709   80733      20   80697   80703  -80709   80733      21
   80697   80703  -80709   80733      10   80700   80697   80703   80709      17
   80700   80697   80688   80682       3   80703   80709   80733   80739       7
   80703   80709  -80733   80739       8   80703   80709  -80733   80739       9
   80703   80709  -80733   80739      10   80703   80709  -80733   80739      11
   80709   80733   80739   80745      17   80715   80709   80733   80739      12
   80715   80709  -80733   80739      13   80715   80709  -80733   80739      14
   80715   80709  -80733   80739      10   80724   80715   80709   80703      32
   80724   80715  -80709   80703      33   80724   80715  -80709   80703      34
   80724   80715  -80709   80703      35   80724   80715  -80709   80703      36
   80724   80715  -80709   80703      37   80727   80724   80715   80709       3
   80727   80724  -80715   80709      38   80727   80724  -80715   80709      25
   80727   80724  -80715   80709      39   80727   80724  -80715   80709      40
   80727   80724  -80715   80709      41   80730   80724   80715   80709       3
   80730   80724  -80715   80709      38   80730   80724  -80715   80709      25
   80730   80724  -80715   80709      39   80730   80724  -80715   80709      40
   80730   80724  -80715   80709      41   80733   80739   80745   80751      18
   80733   80739  -80745   80751      19   80733   80739  -80745   80751      14
   80733   80739  -80745   80751      10   80733   80739   80745   80805       3
   80733   80739  -80745   80805      20   80733   80739  -80745   80805      21
   80733   80739  -80745   80805      10   80733   80709   80715   80724       2
   80736   80733   80739   80745      17   80736   80733   80709   80715       1
   80736   80733   80709   80703       1   80739   80745   80805   80811       7
   80739   80745  -80805   80811       8   80739   80745  -80805   80811       9
   80739   80745  -80805   80811      10   80739   80745  -80805   80811      11
   80745   80805   80811   80817      17   80751   80745   80805   80811      12
   80751   80745  -80805   80811      13   80751   80745  -80805   80811      14
   80751   80745  -80805   80811      10   80760   80751   80745   80739       3
   80763   80760   80751   80745      85   80769   80775  -80802   80760      87
   80769   80763   80760   80751      86   80775   80802  -80760   80763      89
   80775   80802   80760   80751      89   80775   80769  -80763   80760      88
   80778   80775   80802   80760      87   80778   80775   80769   80763      90
   80784   80778   80775   80769       4   80790   80796   80802   80775      91
   80790   80796   80802   80760      91   80790   80784  -80778   80775       4
   80796   80802   80775   80778      87   80796   80802   80775   80769      87
   80796   80802   80760   80763      89   80796   80802   80760   80751      89
   80796   80790  -80784   80778       4   80802   80796   80790   80784       4
   80802   80775  -80778   80784       4   80802   80775  -80769   80763      90
   80802   80760  -80763   80769      86   80802   80760   80751   80745       1
   80805   80811   80817   80823      18   80805   80811  -80817   80823      19
   80805   80811  -80817   80823      14   80805   80811  -80817   80823      10
   80805   80811   80817   80871       3   80805   80811  -80817   80871      20
   80805   80811  -80817   80871      21   80805   80811  -80817   80871      10
   80805   80745   80751   80760      92   80808   80805   80811   80817      17
   80808   80805   80745   80751       1   80808   80805   80745   80739       1
   80811   80817   80871   80877       7   80811   80817  -80871   80877       8
   80811   80817  -80871   80877       9   80811   80817  -80871   80877      10
   80811   80817  -80871   80877      11   80817   80871   80877   80883      17
   80823   80817   80871   80877      12   80823   80817  -80871   80877      13
   80823   80817  -80871   80877      14   80823   80817  -80871   80877      10
   80832   80823   80817   80811      24   80841   80832   80823   80817       3
   80850   80841   80832   80823       3   80859   80850   80841   80832       2
   80871   80877   80883   80889      18   80871   80877  -80883   80889      19
   80871   80877  -80883   80889      14   80871   80877  -80883   80889      10
   80871   80877   80883   80904       3   80871   80877  -80883   80904      20
   80871   80877  -80883   80904      21   80871   80877  -80883   80904      10
   80871   80817   80823   80832      27   80874   80871   80877   80883      17
   80874   80871   80817   80823       1   80874   80871   80817   80811       1
   80877   80883   80904   80910       7   80877   80883  -80904   80910       8
   80877   80883  -80904   80910       9   80877   80883  -80904   80910      10
   80877   80883  -80904   80910      11   80883   80904   80910   80913      17
   80883   80904   80910   80940      17   80889   80883   80904   80910      12
   80889   80883  -80904   80910      13   80889   80883  -80904   80910      14
   80889   80883  -80904   80910      10   80898   80889   80883   80877      79
   80898   80889  -80883   80877      80   80898   80889  -80883   80877      81
   80898   80889  -80883   80877      82   80904   80910   80913   80922      18
   80904   80910  -80913   80922      19   80904   80910  -80913   80922      14
   80904   80910  -80913   80922      10   80904   80910   80940   80946       3
   80904   80910  -80940   80946      20   80904   80910  -80940   80946      21
   80904   80910  -80940   80946      10   80904   80910   80940   80931      18
   80904   80910  -80940   80931      19   80904   80910  -80940   80931      14
   80904   80910  -80940   80931      10   80904   80883   80889   80898      84
   80907   80904   80910   80913      17   80907   80904   80910   80940      17
   80907   80904   80883   80889       1   80907   80904   80883   80877       1
   80910   80940   80946   80952       7   80910   80940  -80946   80952       8
   80910   80940  -80946   80952       9   80910   80940  -80946   80952      10
   80910   80940  -80946   80952      11   80922   80931  -80940   80910       2
   80931   80940   80946   80952      12   80931   80940  -80946   80952      13
   80931   80940  -80946   80952      14   80931   80940  -80946   80952      10
   80931   80940  -80910   80913       1   80931   80922  -80913   80910       2
   80940   80946   80952   80958      17   80940   80931  -80922   80913       3
   80940   80931  -80922   80913       1   80940   80931  -80922   80913      15
   80940   80910  -80913   80922       1   80946   80952   80958   80964      18
   80946   80952  -80958   80964      19   80946   80952  -80958   80964      14
   80946   80952  -80958   80964      10   80946   80952   80958   80988       3
   80946   80952  -80958   80988      20   80946   80952  -80958   80988      21
   80946   80952  -80958   80988      10   80946   80940   80931   80922       2
   80946   80940   80910   80913       1   80949   80946   80952   80958      17
   80949   80946   80940   80931       1   80949   80946   80940   80910       1
   80952   80958   80988   80994       7   80952   80958  -80988   80994       8
   80952   80958  -80988   80994       9   80952   80958  -80988   80994      10
   80952   80958  -80988   80994      11   80958   80988   80994   80997      17
   80958   80988   80994   81024      17   80964   80958   80988   80994      12
   80964   80958  -80988   80994      13   80964   80958  -80988   80994      14
   80964   80958  -80988   80994      10   80973   80964   80958   80952      65
   80976   80973   80964   80958      66   80979   80973   80964   80958      67
   80979   80973  -80964   80958      68   80979   80973  -80964   80958      69
   80979   80973  -80964   80958      70   80979   80973  -80964   80958      71
   80979   80973  -80964   80958      72   80988   80994   80997   81006      18
   80988   80994  -80997   81006      19   80988   80994  -80997   81006      14
   80988   80994  -80997   81006      10   80988   80994   81024   81030       3
   80988   80994  -81024   81030      20   80988   80994  -81024   81030      21
   80988   80994  -81024   81030      10   80988   80994   81024   81015      18
   80988   80994  -81024   81015      19   80988   80994  -81024   81015      14
   80988   80994  -81024   81015      10   80988   80958   80964   80973      73
   80988   80958  -80964   80973      74   80988   80958  -80964   80973      75
   80988   80958  -80964   80973      76   80988   80958  -80964   80973      77
   80988   80958  -80964   80973      78   80991   80988   80994   80997      17
   80991   80988   80994   81024      17   80991   80988   80958   80964       1
   80991   80988   80958   80952       1   80994   81024   81030   81036       7
   80994   81024  -81030   81036       8   80994   81024  -81030   81036       9
   80994   81024  -81030   81036      10   80994   81024  -81030   81036      11
   81006   81015  -81024   80994       2   81015   81024   81030   81036      12
   81015   81024  -81030   81036      13   81015   81024  -81030   81036      14
   81015   81024  -81030   81036      10   81015   81024  -80994   80997       1
   81015   81006  -80997   80994       2   81024   81030   81036   81042      17
   81024   81015  -81006   80997       3   81024   81015  -81006   80997       1
   81024   81015  -81006   80997      15   81024   80994  -80997   81006       1
   81030   81036   81042   81048       3   81030   81036  -81042   81048      19
   81030   81036  -81042   81048      14   81030   81036   81042   81072       3
   81030   81036  -81042   81072      20   81030   81036  -81042   81072      21
   81030   81036  -81042   81072      10   81030   81024   81015   81006       2
   81030   81024   80994   80997       1   81033   81030   81036   81042      17
   81033   81030   81024   81015       1   81033   81030   81024   80994       1
   81036   81042   81072   81078       7   81036   81042  -81072   81078       8
   81036   81042  -81072   81078       9   81036   81042  -81072   81078      10
   81036   81042  -81072   81078      11   81042   81072   81078   81084      17
   81048   81042   81072   81078      12   81048   81042  -81072   81078      13
   81048   81042  -81072   81078      14   81054   81048   81042   81036      93
   81054   81048  -81042   81036      94   81054   81048  -81042   81036      15
   81054   81048  -81042   81036      95   81066   81048   81042   81036      96
   81066   81048  -81042   81036       1   81066   81048  -81042   81036      16
   81072   81078   81084   81090      18   81072   81078  -81084   81090      19
   81072   81078  -81084   81090      14   81072   81078  -81084   81090      10
   81072   81078   81084   81105       3   81072   81078  -81084   81105      20
   81072   81078  -81084   81105      21   81072   81078  -81084   81105      10
   81072   81042   81048   81054       3   81072   81042  -81048   81054       1
   81072   81042  -81048   81054      16   81072   81042   81048   81066      66
   81072   81042  -81048   81066       1   81072   81042  -81048   81066      16
   81075   81072   81078   81084      17   81075   81072   81042   81048       1
   81075   81072   81042   81036       1   81078   81084   81105   81111       7
   81078   81084  -81105   81111       8   81078   81084  -81105   81111       9
   81078   81084  -81105   81111      10   81078   81084  -81105   81111      11
   81084   81105   81111   81117      17   81090   81084   81105   81111      12
   81090   81084  -81105   81111      13   81090   81084  -81105   81111      14
   81090   81084  -81105   81111      10   81099   81090   81084   81078      79
   81099   81090  -81084   81078      80   81099   81090  -81084   81078      81
   81099   81090  -81084   81078      82   81105   81111   81117   81123      18
   81105   81111  -81117   81123      19   81105   81111  -81117   81123      14
   81105   81111  -81117   81123      10   81105   81111   81117   81150       3
   81105   81111  -81117   81150      20   81105   81111  -81117   81150      21
   81105   81111  -81117   81150      10   81105   81084   81090   81099      84
   81108   81105   81111   81117      17   81108   81105   81084   81090       1
   81108   81105   81084   81078       1   81111   81117   81150   81156       7
   81111   81117  -81150   81156       8   81111   81117  -81150   81156       9
   81111   81117  -81150   81156      10   81111   81117  -81150   81156      11
   81117   81150   81156   81162      17   81123   81117   81150   81156      12
   81123   81117  -81150   81156      13   81123   81117  -81150   81156      14
   81123   81117  -81150   81156      10   81132   81123   81117   81111      24
   81141   81132   81123   81117      28   81141   81132  -81123   81117      29
   81141   81132  -81123   81117      30   81144   81141   81132   81123       3
   81144   81141  -81132   81123      31   81147   81141   81132   81123       3
   81147   81141  -81132   81123      31   81150   81156   81162   81168      18
   81150   81156  -81162   81168      19   81150   81156  -81162   81168      14
   81150   81156  -81162   81168      10   81150   81156   81162   81192       3
   81150   81156  -81162   81192      20   81150   81156  -81162   81192      21
   81150   81156  -81162   81192      10   81150   81117   81123   81132      27
   81153   81150   81156   81162      17   81153   81150   81117   81123       1
   81153   81150   81117   81111       1   81156   81162   81192   81198       7
   81156   81162  -81192   81198       8   81156   81162  -81192   81198       9
   81156   81162  -81192   81198      10   81156   81162  -81192   81198      11
   81162   81192   81198   81204      17   81168   81162   81192   81198      12
   81168   81162  -81192   81198      13   81168   81162  -81192   81198      14
   81168   81162  -81192   81198      10   81177   81168   81162   81156      65
   81180   81177   81168   81162      66   81183   81177   81168   81162      67
   81183   81177  -81168   81162      68   81183   81177  -81168   81162      69
   81183   81177  -81168   81162      70   81183   81177  -81168   81162      71
   81183   81177  -81168   81162      72   81192   81198   81204   81210      18
   81192   81198  -81204   81210      19   81192   81198  -81204   81210      14
   81192   81198  -81204   81210      10   81192   81198   81204   81243       3
   81192   81198  -81204   81243      20   81192   81198  -81204   81243      21
   81192   81198  -81204   81243      10   81192   81162   81168   81177      73
   81192   81162  -81168   81177      74   81192   81162  -81168   81177      75
   81192   81162  -81168   81177      76   81192   81162  -81168   81177      77
   81192   81162  -81168   81177      78   81195   81192   81198   81204      17
   81195   81192   81162   81168       1   81195   81192   81162   81156       1
   81198   81204   81243   81249       7   81198   81204  -81243   81249       8
   81198   81204  -81243   81249       9   81198   81204  -81243   81249      10
   81198   81204  -81243   81249      11   81204   81243   81249   81255      17
   81210   81204   81243   81249      12   81210   81204  -81243   81249      13
   81210   81204  -81243   81249      14   81210   81204  -81243   81249      10
   81219   81210   81204   81198      24   81228   81219   81210   81204       3
   81231   81228   81219   81210       3   81231   81228  -81219   81210      63
   81231   81228  -81219   81210      61   81243   81249   81255   81261      18
   81243   81249  -81255   81261      19   81243   81249  -81255   81261      14
   81243   81249  -81255   81261      10   81243   81249   81255   81285       3
   81243   81249  -81255   81285      20   81243   81249  -81255   81285      21
   81243   81249  -81255   81285      10   81243   81204   81210   81219      27
   81246   81243   81249   81255      17   81246   81243   81204   81210       1
   81246   81243   81204   81198       1   81249   81255   81285   81291       7
   81249   81255  -81285   81291       8   81249   81255  -81285   81291       9
   81249   81255  -81285   81291      10   81249   81255  -81285   81291      11
   81255   81285   81291   81297      17   81261   81255   81285   81291      12
   81261   81255  -81285   81291      13   81261   81255  -81285   81291      14
   81261   81255  -81285   81291      10   81270   81261   81255   81249      65
   81273   81270   81261   81255      66   81276   81270   81261   81255      67
   81276   81270  -81261   81255      68   81276   81270  -81261   81255      69
   81276   81270  -81261   81255      70   81276   81270  -81261   81255      71
   81276   81270  -81261   81255      72   81285   81291   81297   81303      18
   81285   81291  -81297   81303      19   81285   81291  -81297   81303      14
   81285   81291  -81297   81303      10   81285   81291   81297   81345       3
   81285   81291  -81297   81345      20   81285   81291  -81297   81345      21
   81285   81291  -81297   81345      10   81285   81255   81261   81270      73
   81285   81255  -81261   81270      74   81285   81255  -81261   81270      75
   81285   81255  -81261   81270      76   81285   81255  -81261   81270      77
   81285   81255  -81261   81270      78   81288   81285   81291   81297      17
   81288   81285   81255   81261       1   81288   81285   81255   81249       1
   81291   81297   81345   81351       7   81291   81297  -81345   81351       8
   81291   81297  -81345   81351       9   81291   81297  -81345   81351      10
   81291   81297  -81345   81351      11   81297   81345   81351   81357      17
   81303   81297   81345   81351      12   81303   81297  -81345   81351      13
   81303   81297  -81345   81351      14   81303   81297  -81345   81351      10
   81312   81303   81297   81291       3   81315   81312   81303   81297       1
   81321   81315   81312   81303       4   81327   81333   81339   81312       4
   81327   81321  -81315   81312       4   81333   81339   81312   81315       4
   81333   81339   81312   81303       4   81333   81327  -81321   81315       4
   81339   81333   81327   81321       4   81339   81312  -81315   81321       4
   81339   81312   81303   81297       1   81345   81351   81357   81363       3
   81345   81351  -81357   81363      19   81345   81351  -81357   81363      14
   81345   81351   81357   81378       3   81345   81351  -81357   81378      20
   81345   81351  -81357   81378      21   81345   81351  -81357   81378      10
   81345   81297   81303   81312       6   81348   81345   81351   81357      17
   81348   81345   81297   81303       1   81348   81345   81297   81291       1
   81351   81357   81378   81384       7   81351   81357  -81378   81384       8
   81351   81357  -81378   81384       9   81351   81357  -81378   81384      10
   81351   81357  -81378   81384      11   81357   81378   81384   81390      17
   81363   81357   81378   81384      12   81363   81357  -81378   81384      13
   81363   81357  -81378   81384      14   81372   81363   81357   81351      57
   81372   81363  -81357   81351       1   81372   81363  -81357   81351      16
   81378   81384   81390   81396      18   81378   81384  -81390   81396      19
   81378   81384  -81390   81396      14   81378   81384  -81390   81396      10
   81378   81384   81390   81450       3   81378   81384  -81390   81450      20
   81378   81384  -81390   81450      21   81378   81384  -81390   81450      10
   81378   81357   81363   81372      62   81378   81357  -81363   81372       1
   81378   81357  -81363   81372      16   81381   81378   81384   81390      17
   81381   81378   81357   81363       1   81381   81378   81357   81351       1
   81384   81390   81450   81456       7   81384   81390  -81450   81456       8
   81384   81390  -81450   81456       9   81384   81390  -81450   81456      10
   81384   81390  -81450   81456      11   81390   81450   81456   81462      17
   81396   81390   81450   81456      12   81396   81390  -81450   81456      13
   81396   81390  -81450   81456      14   81396   81390  -81450   81456      10
   81405   81396   81390   81384       3   81408   81405   81396   81390      85
   81414   81420  -81447   81405      87   81414   81408   81405   81396      86
   81420   81447  -81405   81408      89   81420   81447   81405   81396      89
   81420   81414  -81408   81405      88   81423   81420   81447   81405      87
   81423   81420   81414   81408      90   81429   81423   81420   81414       4
   81435   81441   81447   81420      91   81435   81441   81447   81405      91
   81435   81429  -81423   81420       4   81441   81447   81420   81423      87
   81441   81447   81420   81414      87   81441   81447   81405   81408      89
   81441   81447   81405   81396      89   81441   81435  -81429   81423       4
   81447   81441   81435   81429       4   81447   81420  -81423   81429       4
   81447   81420  -81414   81408      90   81447   81405  -81408   81414      86
   81447   81405   81396   81390       1   81450   81456   81462   81468      18
   81450   81456  -81462   81468      19   81450   81456  -81462   81468      14
   81450   81456  -81462   81468      10   81450   81456   81462   81522       3
   81450   81456  -81462   81522      20   81450   81456  -81462   81522      21
   81450   81456  -81462   81522      10   81450   81390   81396   81405      92
   81453   81450   81456   81462      17   81453   81450   81390   81396       1
   81453   81450   81390   81384       1   81456   81462   81522   81528       7
   81456   81462  -81522   81528       8   81456   81462  -81522   81528       9
   81456   81462  -81522   81528      10   81456   81462  -81522   81528      11
   81462   81522   81528   81534      17   81468   81462   81522   81528      12
   81468   81462  -81522   81528      13   81468   81462  -81522   81528      14
   81468   81462  -81522   81528      10   81477   81468   81462   81456      24
   81486   81477   81468   81462       3   81495   81486   81477   81468       3
   81495   81486  -81477   81468       1   81495   81486  -81477   81468      16
   81501   81495   81486   81477      25   81504   81501   81495   81486      26
   81513   81501   81495   81486      26   81522   81528   81534   81540      18
   81522   81528  -81534   81540      19   81522   81528  -81534   81540      14
   81522   81528  -81534   81540      10   81522   81528   81534   81564       3
   81522   81528  -81534   81564      20   81522   81528  -81534   81564      21
   81522   81528  -81534   81564      10   81522   81462   81468   81477      27
   81525   81522   81528   81534      17   81525   81522   81462   81468       1
   81525   81522   81462   81456       1   81528   81534   81564   81570       7
   81528   81534  -81564   81570       8   81528   81534  -81564   81570       9
   81528   81534  -81564   81570      10   81528   81534  -81564   81570      11
   81534   81564   81570   81576      17   81540   81534   81564   81570      12
   81540   81534  -81564   81570      13   81540   81534  -81564   81570      14
   81540   81534  -81564   81570      10   81549   81540   81534   81528      65
   81552   81549   81540   81534      66   81555   81549   81540   81534      67
   81555   81549  -81540   81534      68   81555   81549  -81540   81534      69
   81555   81549  -81540   81534      70   81555   81549  -81540   81534      71
   81555   81549  -81540   81534      72   81564   81570   81576   81582      18
   81564   81570  -81576   81582      19   81564   81570  -81576   81582      14
   81564   81570  -81576   81582      10   81564   81570   81576   81609       3
   81564   81570  -81576   81609      20   81564   81570  -81576   81609      21
   81564   81570  -81576   81609      10   81564   81534   81540   81549      73
   81564   81534  -81540   81549      74   81564   81534  -81540   81549      75
   81564   81534  -81540   81549      76   81564   81534  -81540   81549      77
   81564   81534  -81540   81549      78   81567   81564   81570   81576      17
   81567   81564   81534   81540       1   81567   81564   81534   81528       1
   81570   81576   81609   81615       7   81570   81576  -81609   81615       8
   81570   81576  -81609   81615       9   81570   81576  -81609   81615      10
   81570   81576  -81609   81615      11   81576   81609   81615   81621      17
   81582   81576   81609   81615      12   81582   81576  -81609   81615      13
   81582   81576  -81609   81615      14   81582   81576  -81609   81615      10
   81591   81582   81576   81570      24   81600   81591   81582   81576      28
   81600   81591  -81582   81576      29   81600   81591  -81582   81576      30
   81603   81600   81591   81582       3   81603   81600  -81591   81582      31
   81606   81600   81591   81582       3   81606   81600  -81591   81582      31
   81609   81615   81621   81627      18   81609   81615  -81621   81627      19
   81609   81615  -81621   81627      14   81609   81615  -81621   81627      10
   81609   81615   81621   81642       3   81609   81615  -81621   81642      20
   81609   81615  -81621   81642      21   81609   81615  -81621   81642      10
   81609   81576   81582   81591      27   81612   81609   81615   81621      17
   81612   81609   81576   81582       1   81612   81609   81576   81570       1
   81615   81621   81642   81648       7   81615   81621  -81642   81648       8
   81615   81621  -81642   81648       9   81615   81621  -81642   81648      10
   81615   81621  -81642   81648      11   81621   81642   81648   81654      17
   81627   81621   81642   81648      12   81627   81621  -81642   81648      13
   81627   81621  -81642   81648      14   81627   81621  -81642   81648      10
   81636   81627   81621   81615      79   81636   81627  -81621   81615      80
   81636   81627  -81621   81615      81   81636   81627  -81621   81615      82
   81642   81648   81654   81660      18   81642   81648  -81654   81660      19
   81642   81648  -81654   81660      14   81642   81648  -81654   81660      10
   81642   81648   81654   81684       3   81642   81648  -81654   81684      20
   81642   81648  -81654   81684      21   81642   81648  -81654   81684      10
   81642   81621   81627   81636      84   81645   81642   81648   81654      17
   81645   81642   81621   81627       1   81645   81642   81621   81615       1
   81648   81654   81684   81690       7   81648   81654  -81684   81690       8
   81648   81654  -81684   81690       9   81648   81654  -81684   81690      10
   81648   81654  -81684   81690      11   81654   81684   81690   81696      17
   81660   81654   81684   81690      12   81660   81654  -81684   81690      13
   81660   81654  -81684   81690      14   81660   81654  -81684   81690      10
   81669   81660   81654   81648      65   81672   81669   81660   81654      66
   81675   81669   81660   81654      67   81675   81669  -81660   81654      68
   81675   81669  -81660   81654      69   81675   81669  -81660   81654      70
   81675   81669  -81660   81654      71   81675   81669  -81660   81654      72
   81684   81690   81696   81702      18   81684   81690  -81696   81702      19
   81684   81690  -81696   81702      14   81684   81690  -81696   81702      10
   81684   81690   81696   81735       3   81684   81690  -81696   81735      20
   81684   81690  -81696   81735      21   81684   81690  -81696   81735      10
   81684   81654   81660   81669      73   81684   81654  -81660   81669      74
   81684   81654  -81660   81669      75   81684   81654  -81660   81669      76
   81684   81654  -81660   81669      77   81684   81654  -81660   81669      78
   81687   81684   81690   81696      17   81687   81684   81654   81660       1
   81687   81684   81654   81648       1   81690   81696   81735   81741       7
   81690   81696  -81735   81741       8   81690   81696  -81735   81741       9
   81690   81696  -81735   81741      10   81690   81696  -81735   81741      11
   81696   81735   81741   81747      17   81702   81696   81735   81741      12
   81702   81696  -81735   81741      13   81702   81696  -81735   81741      14
   81702   81696  -81735   81741      10   81711   81702   81696   81690      24
   81720   81711   81702   81696      28   81720   81711  -81702   81696      29
   81720   81711  -81702   81696      30   81723   81720   81711   81702       3
   81723   81720  -81711   81702      31   81726   81720   81711   81702       3
   81726   81720  -81711   81702       1   81726   81720  -81711   81702      16
   81735   81741   81747   81753      18   81735   81741  -81747   81753      19
   81735   81741  -81747   81753      14   81735   81741  -81747   81753      10
   81735   81741   81747   81768       3   81735   81741  -81747   81768      20
   81735   81741  -81747   81768      21   81735   81741  -81747   81768      10
   81735   81696   81702   81711      27   81738   81735   81741   81747      17
   81738   81735   81696   81702       1   81738   81735   81696   81690       1
   81741   81747   81768   81774       7   81741   81747  -81768   81774       8
   81741   81747  -81768   81774       9   81741   81747  -81768   81774      10
   81741   81747  -81768   81774      11   81747   81768   81774   81780      17
   81753   81747   81768   81774      12   81753   81747  -81768   81774      13
   81753   81747  -81768   81774      14   81753   81747  -81768   81774      10
   81762   81753   81747   81741      79   81762   81753  -81747   81741      80
   81762   81753  -81747   81741      81   81762   81753  -81747   81741      82
   81768   81774   81780   81786      18   81768   81774  -81780   81786      19
   81768   81774  -81780   81786      14   81768   81774  -81780   81786      10
   81768   81774   81780   81834       3   81768   81774  -81780   81834      20
   81768   81774  -81780   81834      21   81768   81774  -81780   81834      10
   81768   81747   81753   81762      84   81771   81768   81774   81780      17
   81771   81768   81747   81753       1   81771   81768   81747   81741       1
   81774   81780   81834   81840       7   81774   81780  -81834   81840       8
   81774   81780  -81834   81840       9   81774   81780  -81834   81840      10
   81774   81780  -81834   81840      11   81780   81834   81840   81846      17
   81786   81780   81834   81840      12   81786   81780  -81834   81840      13
   81786   81780  -81834   81840      14   81786   81780  -81834   81840      10
   81795   81786   81780   81774      24   81804   81795   81786   81780       3
   81813   81804   81795   81786       3   81822   81813   81804   81795       2
   81834   81840   81846   81852       3   81834   81840  -81846   81852      19
   81834   81840  -81846   81852      14   81834   81840   81846   81864       3
   81834   81840  -81846   81864      20   81834   81840  -81846   81864      21
   81834   81840  -81846   81864      10   81834   81780   81786   81795      27
   81837   81834   81840   81846      17   81837   81834   81780   81786       1
   81837   81834   81780   81774       1   81840   81846   81864   81870       7
   81840   81846  -81864   81870       8   81840   81846  -81864   81870       9
   81840   81846  -81864   81870      10   81840   81846  -81864   81870      11
   81846   81864   81870   81873      17   81846   81864   81870   81900      17
   81852   81846   81864   81870      12   81852   81846  -81864   81870      13
   81852   81846  -81864   81870      14   81864   81870   81873   81882      18
   81864   81870  -81873   81882      19   81864   81870  -81873   81882      14
   81864   81870  -81873   81882      10   81864   81870   81900   81906       3
   81864   81870  -81900   81906      20   81864   81870  -81900   81906      21
   81864   81870  -81900   81906      10   81864   81870   81900   81891      18
   81864   81870  -81900   81891      19   81864   81870  -81900   81891      14
   81864   81870  -81900   81891      10   81867   81864   81870   81873      17
   81867   81864   81870   81900      17   81867   81864   81846   81852       1
   81867   81864   81846   81840       1   81870   81900   81906   81912       7
   81870   81900  -81906   81912       8   81870   81900  -81906   81912       9
   81870   81900  -81906   81912      10   81870   81900  -81906   81912      11
   81882   81891  -81900   81870       2   81891   81900   81906   81912      12
   81891   81900  -81906   81912      13   81891   81900  -81906   81912      14
   81891   81900  -81906   81912      10   81891   81900  -81870   81873       1
   81891   81882  -81873   81870       2   81900   81906   81912   81918      17
   81900   81891  -81882   81873       3   81900   81891  -81882   81873       1
   81900   81891  -81882   81873      15   81900   81870  -81873   81882       1
   81906   81912   81918   81924      18   81906   81912  -81918   81924      19
   81906   81912  -81918   81924      14   81906   81912  -81918   81924      10
   81906   81912   81918   81972       3   81906   81912  -81918   81972      20
   81906   81912  -81918   81972      21   81906   81912  -81918   81972      10
   81906   81900   81891   81882       2   81906   81900   81870   81873       1
   81909   81906   81912   81918      17   81909   81906   81900   81891       1
   81909   81906   81900   81870       1   81912   81918   81972   81978       7
   81912   81918  -81972   81978       8   81912   81918  -81972   81978       9
   81912   81918  -81972   81978      10   81912   81918  -81972   81978      11
   81918   81972   81978   81981      17   81918   81972   81978   82008      17
   81924   81918   81972   81978      12   81924   81918  -81972   81978      13
   81924   81918  -81972   81978      14   81924   81918  -81972   81978      10
   81933   81924   81918   81912      24   81942   81933   81924   81918       3
   81951   81942   81933   81924       3   81960   81951   81942   81933       2
   81972   81978   81981   81990      18   81972   81978  -81981   81990      19
   81972   81978  -81981   81990      14   81972   81978  -81981   81990      10
   81972   81978   82008   82014       3   81972   81978  -82008   82014      20
   81972   81978  -82008   82014      21   81972   81978  -82008   82014      10
   81972   81978   82008   81999      18   81972   81978  -82008   81999      19
   81972   81978  -82008   81999      14   81972   81978  -82008   81999      10
   81972   81918   81924   81933      27   81975   81972   81978   81981      17
   81975   81972   81978   82008      17   81975   81972   81918   81924       1
   81975   81972   81918   81912       1   81978   82008   82014   82020       7
   81978   82008  -82014   82020       8   81978   82008  -82014   82020       9
   81978   82008  -82014   82020      10   81978   82008  -82014   82020      11
   81990   81999  -82008   81978       2   81999   82008   82014   82020      12
   81999   82008  -82014   82020      13   81999   82008  -82014   82020      14
   81999   82008  -82014   82020      10   81999   82008  -81978   81981       1
   81999   81990  -81981   81978       2   82008   82014   82020   82026      17
   82008   81999  -81990   81981       3   82008   81999  -81990   81981       1
   82008   81999  -81990   81981      15   82008   81978  -81981   81990       1
   82014   82020   82026   82032      18   82014   82020  -82026   82032      19
   82014   82020  -82026   82032      14   82014   82020  -82026   82032      10
   82014   82020   82026   82050       3   82014   82020  -82026   82050      20
   82014   82020  -82026   82050      21   82014   82020  -82026   82050      10
   82014   82008   81999   81990       2   82014   82008   81978   81981       1
   82017   82014   82020   82026      17   82017   82014   82008   81999       1
   82017   82014   82008   81978       1   82020   82026   82050   82056       7
   82020   82026  -82050   82056       8   82020   82026  -82050   82056       9
   82020   82026  -82050   82056      10   82020   82026  -82050   82056      11
   82026   82050   82056   82062      17   82032   82026   82050   82056      12
   82032   82026  -82050   82056      13   82032   82026  -82050   82056      14
   82032   82026  -82050   82056      10   82041   82032   82026   82020      32
   82041   82032  -82026   82020      33   82041   82032  -82026   82020      34
   82041   82032  -82026   82020      35   82041   82032  -82026   82020      36
   82041   82032  -82026   82020      37   82044   82041   82032   82026       3
   82044   82041  -82032   82026      38   82044   82041  -82032   82026      25
   82044   82041  -82032   82026      39   82044   82041  -82032   82026      40
   82044   82041  -82032   82026      41   82047   82041   82032   82026       3
   82047   82041  -82032   82026      38   82047   82041  -82032   82026      25
   82047   82041  -82032   82026      39   82047   82041  -82032   82026      40
   82047   82041  -82032   82026      41   82050   82056   82062   82071      53
   82050   82056  -82062   82071      54   82050   82056  -82062   82071      55
   82050   82056  -82062   82071      56   82050   82026   82032   82041       2
   82053   82050   82056   82062      17   82053   82050   82026   82032       1
   82053   82050   82026   82020       1   82056   82062   82071   82077      48
   82056   82062  -82071   82077      49   82056   82062  -82071   82077      50
   82056   82062  -82071   82077      51   82062   82071   82077   82080      17
   82062   82071   82077   82107      17   82071   82077   82080   82089      18
   82071   82077  -82080   82089      19   82071   82077  -82080   82089      14
   82071   82077  -82080   82089      10   82071   82077   82107   82113       3
   82071   82077  -82107   82113      20   82071   82077  -82107   82113      21
   82071   82077  -82107   82113      10   82071   82077   82107   82098      18
   82071   82077  -82107   82098      19   82071   82077  -82107   82098      14
   82071   82077  -82107   82098      10   82074   82071   82077   82080      17
   82074   82071   82077   82107      17   82074   82071   82062   82056       3
   82077   82107   82113   82119       7   82077   82107  -82113   82119       8
   82077   82107  -82113   82119       9   82077   82107  -82113   82119      10
   82077   82107  -82113   82119      11   82089   82098  -82107   82077       2
   82098   82107   82113   82119      12   82098   82107  -82113   82119      13
   82098   82107  -82113   82119      14   82098   82107  -82113   82119      10
   82098   82107  -82077   82080       1   82098   82089  -82080   82077       2
   82107   82113   82119   82125      17   82107   82098  -82089   82080       3
   82107   82098  -82089   82080       1   82107   82098  -82089   82080      15
   82107   82077  -82080   82089       1   82113   82119   82125   82134      53
   82113   82119  -82125   82134      54   82113   82119  -82125   82134      55
   82113   82119  -82125   82134      56   82113   82107   82098   82089       2
   82113   82107   82077   82080       1   82116   82113   82119   82125      17
   82116   82113   82107   82098       1   82116   82113   82107   82077       1
   82119   82125   82134   82140      48   82119   82125  -82134   82140      49
   82119   82125  -82134   82140      50   82119   82125  -82134   82140      51
   82125   82134   82140   82146      17   82134   82140   82146   82155      53
   82134   82140  -82146   82155      54   82134   82140  -82146   82155      55
   82134   82140  -82146   82155      56   82137   82134   82140   82146      17
   82137   82134   82125   82119       3   82140   82146   82155   82161      48
   82140   82146  -82155   82161      49   82140   82146  -82155   82161      50
   82140   82146  -82155   82161      51   82146   82155   82161   82167      17
   82155   82161   82167   82176      53   82155   82161  -82167   82176      54
   82155   82161  -82167   82176      55   82155   82161  -82167   82176      56
   82158   82155   82161   82167      17   82158   82155   82146   82140       3
   82161   82167   82176   82182      48   82161   82167  -82176   82182      49
   82161   82167  -82176   82182      50   82161   82167  -82176   82182      51
   82167   82176   82182   82185      17   82167   82176   82182   82212      17
   82176   82182   82185   82194      18   82176   82182  -82185   82194      19
   82176   82182  -82185   82194      14   82176   82182  -82185   82194      10
   82176   82182   82212   82218       3   82176   82182  -82212   82218      20
   82176   82182  -82212   82218      21   82176   82182  -82212   82218      10
   82176   82182   82212   82203      18   82176   82182  -82212   82203      19
   82176   82182  -82212   82203      14   82176   82182  -82212   82203      10
   82179   82176   82182   82185      17   82179   82176   82182   82212      17
   82179   82176   82167   82161       3   82182   82212   82218   82224       7
   82182   82212  -82218   82224       8   82182   82212  -82218   82224       9
   82182   82212  -82218   82224      10   82182   82212  -82218   82224      11
   82194   82203  -82212   82182       2   82203   82212   82218   82224      12
   82203   82212  -82218   82224      13   82203   82212  -82218   82224      14
   82203   82212  -82218   82224      10   82203   82212  -82182   82185       1
   82203   82194  -82185   82182       2   82212   82218   82224   82230      17
   82212   82203  -82194   82185       3   82212   82203  -82194   82185       1
   82212   82203  -82194   82185      15   82212   82182  -82185   82194       1
   82218   82224   82230   82239      53   82218   82224  -82230   82239      54
   82218   82224  -82230   82239      55   82218   82224  -82230   82239      56
   82218   82212   82203   82194       2   82218   82212   82182   82185       1
   82221   82218   82224   82230      17   82221   82218   82212   82203       1
   82221   82218   82212   82182       1   82224   82230   82239   82245      48
   82224   82230  -82239   82245      49   82224   82230  -82239   82245      50
   82224   82230  -82239   82245      51   82230   82239   82245   82251      17
   82239   82245   82251   82260      53   82239   82245  -82251   82260      54
   82239   82245  -82251   82260      55   82239   82245  -82251   82260      56
   82242   82239   82245   82251      17   82242   82239   82230   82224       3
   82245   82251   82260   82266      48   82245   82251  -82260   82266      49
   82245   82251  -82260   82266      50   82245   82251  -82260   82266      51
   82251   82260   82266   82272      17   82260   82266   82272   82278       3
   82260   82266  -82272   82278      19   82260   82266  -82272   82278      14
   82260   82266   82272   82293       3   82260   82266  -82272   82293      20
   82260   82266  -82272   82293      21   82260   82266  -82272   82293      10
   82263   82260   82266   82272      17   82263   82260   82251   82245       3
   82266   82272   82293   82299       7   82266   82272  -82293   82299       8
   82266   82272  -82293   82299       9   82266   82272  -82293   82299      10
   82266   82272  -82293   82299      11   82272   82293   82299   82305      17
   82278   82272   82293   82299      12   82278   82272  -82293   82299      13
   82278   82272  -82293   82299      14   82287   82278   82272   82266      57
   82287   82278  -82272   82266       1   82287   82278  -82272   82266      16
   82293   82299   82305   82311      18   82293   82299  -82305   82311      19
   82293   82299  -82305   82311      14   82293   82299  -82305   82311      10
   82293   82299   82305   82344       3   82293   82299  -82305   82344      20
   82293   82299  -82305   82344      21   82293   82299  -82305   82344      10
   82293   82272   82278   82287      62   82293   82272  -82278   82287       1
   82293   82272  -82278   82287      16   82296   82293   82299   82305      17
   82296   82293   82272   82278       1   82296   82293   82272   82266       1
   82299   82305   82344   82350       7   82299   82305  -82344   82350       8
   82299   82305  -82344   82350       9   82299   82305  -82344   82350      10
   82299   82305  -82344   82350      11   82305   82344   82350   82356      17
   82311   82305   82344   82350      12   82311   82305  -82344   82350      13
   82311   82305  -82344   82350      14   82311   82305  -82344   82350      10
   82320   82311   82305   82299      42   82323   82320   82311   82305       1
   82329   82335  -82338   82320      26   82329   82323   82320   82311      43
   82335   82338  -82320   82323      45   82335   82338   82320   82311      45
   82335   82329  -82323   82320      44   82338   82335  -82329   82323      46
   82338   82320  -82323   82329      43   82338   82320   82311   82305       1
   82344   82350   82356   82362      18   82344   82350  -82356   82362      19
   82344   82350  -82356   82362      14   82344   82350  -82356   82362      10
   82344   82350   82356   82395       3   82344   82350  -82356   82395      20
   82344   82350  -82356   82395      21   82344   82350  -82356   82395      10
   82344   82305   82311   82320      47   82347   82344   82350   82356      17
   82347   82344   82305   82311       1   82347   82344   82305   82299       1
   82350   82356   82395   82401       7   82350   82356  -82395   82401       8
   82350   82356  -82395   82401       9   82350   82356  -82395   82401      10
   82350   82356  -82395   82401      11   82356   82395   82401   82407      17
   82362   82356   82395   82401      12   82362   82356  -82395   82401      13
   82362   82356  -82395   82401      14   82362   82356  -82395   82401      10
   82371   82362   82356   82350      24   82380   82371   82362   82356       3
   82383   82380   82371   82362       3   82383   82380  -82371   82362      63
   82383   82380  -82371   82362      61   82395   82401   82407   82416      53
   82395   82401  -82407   82416      54   82395   82401  -82407   82416      55
   82395   82401  -82407   82416      56   82395   82356   82362   82371      27
   82398   82395   82401   82407      17   82398   82395   82356   82362       1
   82398   82395   82356   82350       1   82401   82407   82416   82422      48
   82401   82407  -82416   82422      49   82401   82407  -82416   82422      50
   82401   82407  -82416   82422      51   82407   82416   82422   82428      17
   82416   82422   82428   82437      53   82416   82422  -82428   82437      54
   82416   82422  -82428   82437      55   82416   82422  -82428   82437      56
   82419   82416   82422   82428      17   82419   82416   82407   82401       3
   82422   82428   82437   82443      48   82422   82428  -82437   82443      49
   82422   82428  -82437   82443      50   82422   82428  -82437   82443      51
   82428   82437   82443   82449      17   82437   82443   82449   82455      18
   82437   82443  -82449   82455      19   82437   82443  -82449   82455      14
   82437   82443  -82449   82455      10   82437   82443   82449   82479       3
   82437   82443  -82449   82479      20   82437   82443  -82449   82479      21
   82437   82443  -82449   82479      10   82440   82437   82443   82449      17
   82440   82437   82428   82422       3   82443   82449   82479   82485       7
   82443   82449  -82479   82485       8   82443   82449  -82479   82485       9
   82443   82449  -82479   82485      10   82443   82449  -82479   82485      11
   82449   82479   82485   82491      17   82455   82449   82479   82485      12
   82455   82449  -82479   82485      13   82455   82449  -82479   82485      14
   82455   82449  -82479   82485      10   82464   82455   82449   82443      65
   82467   82464   82455   82449      66   82470   82464   82455   82449      67
   82470   82464  -82455   82449      68   82470   82464  -82455   82449      69
   82470   82464  -82455   82449      70   82470   82464  -82455   82449      71
   82470   82464  -82455   82449      72   82479   82485   82491   82497      18
   82479   82485  -82491   82497      19   82479   82485  -82491   82497      14
   82479   82485  -82491   82497      10   82479   82485   82491   82542       3
   82479   82485  -82491   82542      20   82479   82485  -82491   82542      21
   82479   82485  -82491   82542      10   82479   82449   82455   82464      73
   82479   82449  -82455   82464      74   82479   82449  -82455   82464      75
   82479   82449  -82455   82464      76   82479   82449  -82455   82464      77
   82479   82449  -82455   82464      78   82482   82479   82485   82491      17
   82482   82479   82449   82455       1   82482   82479   82449   82443       1
   82485   82491   82542   82548       7   82485   82491  -82542   82548       8
   82485   82491  -82542   82548       9   82485   82491  -82542   82548      10
   82485   82491  -82542   82548      11   82491   82542   82548   82554      17
   82497   82491   82542   82548      12   82497   82491  -82542   82548      13
   82497   82491  -82542   82548      14   82497   82491  -82542   82548      10
   82506   82497   82491   82485       3   82509   82506   82497   82491       1
   82515   82509   82506   82497       4   82521   82530   82536   82506       4
   82521   82515  -82509   82506       4   82524   82521   82515   82509       4
   82530   82536   82506   82509       4   82530   82536   82506   82497       4
   82530   82521  -82515   82509       4   82536   82530   82521   82524       4
   82536   82530   82521   82515       4   82536   82506  -82509   82515       4
   82536   82506   82497   82491       1   82542   82548   82554   82563      53
   82542   82548  -82554   82563      54   82542   82548  -82554   82563      55
   82542   82548  -82554   82563      56   82542   82491   82497   82506       6
   82545   82542   82548   82554      17   82545   82542   82491   82497       1
   82545   82542   82491   82485       1   82548   82554   82563   82569      48
   82548   82554  -82563   82569      49   82548   82554  -82563   82569      50
   82548   82554  -82563   82569      51   82554   82563   82569   82575      17
   82563   82569   82575   82581      18   82563   82569  -82575   82581      19
   82563   82569  -82575   82581      14   82563   82569  -82575   82581      10
   82563   82569   82575   82599       3   82563   82569  -82575   82599      20
   82563   82569  -82575   82599      21   82563   82569  -82575   82599      10
   82566   82563   82569   82575      17   82566   82563   82554   82548       3
   82569   82575   82599   82605       7   82569   82575  -82599   82605       8
   82569   82575  -82599   82605       9   82569   82575  -82599   82605      10
   82569   82575  -82599   82605      11   82575   82599   82605   82611      17
   82581   82575   82599   82605      12   82581   82575  -82599   82605      13
   82581   82575  -82599   82605      14   82581   82575  -82599   82605      10
   82590   82581   82575   82569      32   82590   82581  -82575   82569      33
   82590   82581  -82575   82569      34   82590   82581  -82575   82569      35
   82590   82581  -82575   82569      36   82590   82581  -82575   82569      37
   82593   82590   82581   82575       3   82593   82590  -82581   82575      38
   82593   82590  -82581   82575      25   82593   82590  -82581   82575      39
   82593   82590  -82581   82575      40   82593   82590  -82581   82575      41
   82596   82590   82581   82575       3   82596   82590  -82581   82575      38
   82596   82590  -82581   82575      25   82596   82590  -82581   82575      39
   82596   82590  -82581   82575      40   82596   82590  -82581   82575      41
   82599   82605   82611   82617      18   82599   82605  -82611   82617      19
   82599   82605  -82611   82617      14   82599   82605  -82611   82617      10
   82599   82605   82611   82635       3   82599   82605  -82611   82635      20
   82599   82605  -82611   82635      21   82599   82605  -82611   82635      10
   82599   82575   82581   82590       2   82602   82599   82605   82611      17
   82602   82599   82575   82581       1   82602   82599   82575   82569       1
   82605   82611   82635   82641       7   82605   82611  -82635   82641       8
   82605   82611  -82635   82641       9   82605   82611  -82635   82641      10
   82605   82611  -82635   82641      11   82611   82635   82641   82647      17
   82617   82611   82635   82641      12   82617   82611  -82635   82641      13
   82617   82611  -82635   82641      14   82617   82611  -82635   82641      10
   82626   82617   82611   82605      32   82626   82617  -82611   82605      33
   82626   82617  -82611   82605      34   82626   82617  -82611   82605      35
   82626   82617  -82611   82605      36   82626   82617  -82611   82605      37
   82629   82626   82617   82611       3   82629   82626  -82617   82611      38
   82629   82626  -82617   82611      25   82629   82626  -82617   82611      39
   82629   82626  -82617   82611      40   82629   82626  -82617   82611      41
   82632   82626   82617   82611       3   82632   82626  -82617   82611      38
   82632   82626  -82617   82611      25   82632   82626  -82617   82611      39
   82632   82626  -82617   82611      40   82632   82626  -82617   82611      41
   82635   82641   82647   82653      18   82635   82641  -82647   82653      19
   82635   82641  -82647   82653      14   82635   82641  -82647   82653      10
   82635   82641   82647   82707       3   82635   82641  -82647   82707      20
   82635   82641  -82647   82707      21   82635   82641  -82647   82707      10
   82635   82611   82617   82626       2   82638   82635   82641   82647      17
   82638   82635   82611   82617       1   82638   82635   82611   82605       1
   82641   82647   82707   82713       7   82641   82647  -82707   82713       8
   82641   82647  -82707   82713       9   82641   82647  -82707   82713      10
   82641   82647  -82707   82713      11   82647   82707   82713   82719      17
   82653   82647   82707   82713      12   82653   82647  -82707   82713      13
   82653   82647  -82707   82713      14   82653   82647  -82707   82713      10
   82662   82653   82647   82641      24   82671   82662   82653   82647       3
   82680   82671   82662   82653       3   82680   82671  -82662   82653       1
   82680   82671  -82662   82653      16   82686   82680   82671   82662      25
   82689   82686   82680   82671      26   82698   82686   82680   82671      26
   82707   82713   82719   82725      18   82707   82713  -82719   82725      19
   82707   82713  -82719   82725      14   82707   82713  -82719   82725      10
   82707   82713   82719   82779       3   82707   82713  -82719   82779      20
   82707   82713  -82719   82779      21   82707   82713  -82719   82779      10
   82707   82647   82653   82662      27   82710   82707   82713   82719      17
   82710   82707   82647   82653       1   82710   82707   82647   82641       1
   82713   82719   82779   82785       7   82713   82719  -82779   82785       8
   82713   82719  -82779   82785       9   82713   82719  -82779   82785      10
   82713   82719  -82779   82785      11   82719   82779   82785   82791      17
   82725   82719   82779   82785      12   82725   82719  -82779   82785      13
   82725   82719  -82779   82785      14   82725   82719  -82779   82785      10
   82734   82725   82719   82713      24   82743   82734   82725   82719       3
   82752   82743   82734   82725       3   82752   82743  -82734   82725       1
   82752   82743  -82734   82725      16   82758   82752   82743   82734      25
   82761   82758   82752   82743      26   82770   82758   82752   82743      26
   82779   82785   82791   82800      53   82779   82785  -82791   82800      54
   82779   82785  -82791   82800      55   82779   82785  -82791   82800      56
   82779   82719   82725   82734      27   82782   82779   82785   82791      17
   82782   82779   82719   82725       1   82782   82779   82719   82713       1
   82785   82791   82800   82806      48   82785   82791  -82800   82806      49
   82785   82791  -82800   82806      50   82785   82791  -82800   82806      51
   82791   82800   82806   82812      17   82800   82806   82812   82821      53
   82800   82806  -82812   82821      54   82800   82806  -82812   82821      55
   82800   82806  -82812   82821      56   82803   82800   82806   82812      17
   82803   82800   82791   82785       3   82806   82812   82821   82827      48
   82806   82812  -82821   82827      49   82806   82812  -82821   82827      50
   82806   82812  -82821   82827      51   82812   82821   82827   82833      17
   82821   82827   82833   82839      18   82821   82827  -82833   82839      19
   82821   82827  -82833   82839      14   82821   82827  -82833   82839      10
   82821   82827   82833   82893       3   82821   82827  -82833   82893      20
   82821   82827  -82833   82893      21   82821   82827  -82833   82893      10
   82824   82821   82827   82833      17   82824   82821   82812   82806       3
   82827   82833   82893   82899       7   82827   82833  -82893   82899       8
   82827   82833  -82893   82899       9   82827   82833  -82893   82899      10
   82827   82833  -82893   82899      11   82833   82893   82899   82905      17
   82839   82833   82893   82899      12   82839   82833  -82893   82899      13
   82839   82833  -82893   82899      14   82839   82833  -82893   82899      10
   82848   82839   82833   82827      24   82857   82848   82839   82833       3
   82866   82857   82848   82839       3   82866   82857  -82848   82839       1
   82866   82857  -82848   82839      16   82872   82866   82857   82848      25
   82875   82872   82866   82857      26   82884   82872   82866   82857      26
   82893   82899   82905   82914      53   82893   82899  -82905   82914      54
   82893   82899  -82905   82914      55   82893   82899  -82905   82914      56
   82893   82833   82839   82848      27   82896   82893   82899   82905      17
   82896   82893   82833   82839       1   82896   82893   82833   82827       1
   82899   82905   82914   82920      48   82899   82905  -82914   82920      49
   82899   82905  -82914   82920      50   82899   82905  -82914   82920      51
   82905   82914   82920   82926      17   82914   82920   82926   82935      53
   82914   82920  -82926   82935      54   82914   82920  -82926   82935      55
   82914   82920  -82926   82935      56   82917   82914   82920   82926      17
   82917   82914   82905   82899       3   82920   82926   82935   82941      48
   82920   82926  -82935   82941      49   82920   82926  -82935   82941      50
   82920   82926  -82935   82941      51   82926   82935   82941   82947      17
   82935   82941   82947   82953      18   82935   82941  -82947   82953      19
   82935   82941  -82947   82953      14   82935   82941  -82947   82953      10
   82935   82941   82947   82998       3   82935   82941  -82947   82998      20
   82935   82941  -82947   82998      21   82935   82941  -82947   82998      10
   82938   82935   82941   82947      17   82938   82935   82926   82920       3
   82941   82947   82998   83004       7   82941   82947  -82998   83004       8
   82941   82947  -82998   83004       9   82941   82947  -82998   83004      10
   82941   82947  -82998   83004      11   82947   82998   83004   83010      17
   82953   82947   82998   83004      12   82953   82947  -82998   83004      13
   82953   82947  -82998   83004      14   82953   82947  -82998   83004      10
   82962   82953   82947   82941       3   82965   82962   82953   82947       1
   82971   82965   82962   82953       4   82977   82986   82992   82962       4
   82977   82971  -82965   82962       4   82980   82977   82971   82965       4
   82986   82992   82962   82965       4   82986   82992   82962   82953       4
   82986   82977  -82971   82965       4   82992   82986   82977   82980       4
   82992   82986   82977   82971       4   82992   82962  -82965   82971       4
   82992   82962   82953   82947       1   82998   83004   83010   83016      18
   82998   83004  -83010   83016      19   82998   83004  -83010   83016      14
   82998   83004  -83010   83016      10   82998   83004   83010   83034       3
   82998   83004  -83010   83034      20   82998   83004  -83010   83034      21
   82998   83004  -83010   83034      10   82998   82947   82953   82962       6
   83001   82998   83004   83010      17   83001   82998   82947   82953       1
   83001   82998   82947   82941       1   83004   83010   83034   83040       7
   83004   83010  -83034   83040       8   83004   83010  -83034   83040       9
   83004   83010  -83034   83040      10   83004   83010  -83034   83040      11
   83010   83034   83040   83046      17   83016   83010   83034   83040      12
   83016   83010  -83034   83040      13   83016   83010  -83034   83040      14
   83016   83010  -83034   83040      10   83025   83016   83010   83004      32
   83025   83016  -83010   83004      33   83025   83016  -83010   83004      34
   83025   83016  -83010   83004      35   83025   83016  -83010   83004      36
   83025   83016  -83010   83004      37   83028   83025   83016   83010       3
   83028   83025  -83016   83010      38   83028   83025  -83016   83010      25
   83028   83025  -83016   83010      39   83028   83025  -83016   83010      40
   83028   83025  -83016   83010      41   83031   83025   83016   83010       3
   83031   83025  -83016   83010      38   83031   83025  -83016   83010      25
   83031   83025  -83016   83010      39   83031   83025  -83016   83010      40
   83031   83025  -83016   83010      41   83034   83040   83046   83052      18
   83034   83040  -83046   83052      19   83034   83040  -83046   83052      14
   83034   83040  -83046   83052      10   83034   83040   83046   83106       3
   83034   83040  -83046   83106      20   83034   83040  -83046   83106      21
   83034   83040  -83046   83106      10   83034   83010   83016   83025       2
   83037   83034   83040   83046      17   83037   83034   83010   83016       1
   83037   83034   83010   83004       1   83040   83046   83106   83112       7
   83040   83046  -83106   83112       8   83040   83046  -83106   83112       9
   83040   83046  -83106   83112      10   83040   83046  -83106   83112      11
   83046   83106   83112   83118      17   83052   83046   83106   83112      12
   83052   83046  -83106   83112      13   83052   83046  -83106   83112      14
   83052   83046  -83106   83112      10   83061   83052   83046   83040      24
   83070   83061   83052   83046       3   83079   83070   83061   83052       3
   83079   83070  -83061   83052       1   83079   83070  -83061   83052      16
   83085   83079   83070   83061      25   83088   83085   83079   83070      26
   83097   83085   83079   83070      26   83106   83112   83118   83127      53
   83106   83112  -83118   83127      54   83106   83112  -83118   83127      55
   83106   83112  -83118   83127      56   83106   83046   83052   83061      27
   83109   83106   83112   83118      17   83109   83106   83046   83052       1
   83109   83106   83046   83040       1   83112   83118   83127   83133      48
   83112   83118  -83127   83133      49   83112   83118  -83127   83133      50
   83112   83118  -83127   83133      51   83118   83127   83133   83139      17
   83127   83133   83139   83148      53   83127   83133  -83139   83148      54
   83127   83133  -83139   83148      55   83127   83133  -83139   83148      56
   83130   83127   83133   83139      17   83130   83127   83118   83112       3
   83133   83139   83148   83154      48   83133   83139  -83148   83154      49
   83133   83139  -83148   83154      50   83133   83139  -83148   83154      51
   83139   83148   83154   83160      17   83148   83154   83160   83166      18
   83148   83154  -83160   83166      19   83148   83154  -83160   83166      14
   83148   83154  -83160   83166      10   83148   83154   83160   83211       3
   83148   83154  -83160   83211      20   83148   83154  -83160   83211      21
   83148   83154  -83160   83211      10   83151   83148   83154   83160      17
   83151   83148   83139   83133       3   83154   83160   83211   83217       7
   83154   83160  -83211   83217       8   83154   83160  -83211   83217       9
   83154   83160  -83211   83217      10   83154   83160  -83211   83217      11
   83160   83211   83217   83223      17   83166   83160   83211   83217      12
   83166   83160  -83211   83217      13   83166   83160  -83211   83217      14
   83166   83160  -83211   83217      10   83175   83166   83160   83154       3
   83178   83175   83166   83160       1   83184   83178   83175   83166       4
   83190   83199   83205   83175       4   83190   83184  -83178   83175       4
   83193   83190   83184   83178       4   83199   83205   83175   83178       4
   83199   83205   83175   83166       4   83199   83190  -83184   83178       4
   83205   83199   83190   83193       4   83205   83199   83190   83184       4
   83205   83175  -83178   83184       4   83205   83175   83166   83160       1
   83211   83217   83223   83229      18   83211   83217  -83223   83229      19
   83211   83217  -83223   83229      14   83211   83217  -83223   83229      10
   83211   83217   83223   83283       3   83211   83217  -83223   83283      20
   83211   83217  -83223   83283      21   83211   83217  -83223   83283      10
   83211   83160   83166   83175       6   83214   83211   83217   83223      17
   83214   83211   83160   83166       1   83214   83211   83160   83154       1
   83217   83223   83283   83289       7   83217   83223  -83283   83289       8
   83217   83223  -83283   83289       9   83217   83223  -83283   83289      10
   83217   83223  -83283   83289      11   83223   83283   83289   83295      17
   83229   83223   83283   83289      12   83229   83223  -83283   83289      13
   83229   83223  -83283   83289      14   83229   83223  -83283   83289      10
   83238   83229   83223   83217      24   83247   83238   83229   83223       3
   83256   83247   83238   83229       3   83256   83247  -83238   83229       1
   83256   83247  -83238   83229      16   83262   83256   83247   83238      25
   83265   83262   83256   83247      26   83274   83262   83256   83247      26
   83283   83289   83295   83304      53   83283   83289  -83295   83304      54
   83283   83289  -83295   83304      55   83283   83289  -83295   83304      56
   83283   83223   83229   83238      27   83286   83283   83289   83295      17
   83286   83283   83223   83229       1   83286   83283   83223   83217       1
   83289   83295   83304   83310      48   83289   83295  -83304   83310      49
   83289   83295  -83304   83310      50   83289   83295  -83304   83310      51
   83295   83304   83310   83316      17   83304   83310   83316   83322      18
   83304   83310  -83316   83322      19   83304   83310  -83316   83322      14
   83304   83310  -83316   83322      10   83304   83310   83316   83376       3
   83304   83310  -83316   83376      20   83304   83310  -83316   83376      21
   83304   83310  -83316   83376      10   83307   83304   83310   83316      17
   83307   83304   83295   83289       3   83310   83316   83376   83382       7
   83310   83316  -83376   83382       8   83310   83316  -83376   83382       9
   83310   83316  -83376   83382      10   83310   83316  -83376   83382      11
   83316   83376   83382   83388      17   83322   83316   83376   83382      12
   83322   83316  -83376   83382      13   83322   83316  -83376   83382      14
   83322   83316  -83376   83382      10   83331   83322   83316   83310      24
   83340   83331   83322   83316       3   83349   83340   83331   83322       3
   83349   83340  -83331   83322       1   83349   83340  -83331   83322      16
   83355   83349   83340   83331      25   83358   83355   83349   83340      26
   83367   83355   83349   83340      26   83376   83382   83388   83397      53
   83376   83382  -83388   83397      54   83376   83382  -83388   83397      55
   83376   83382  -83388   83397      56   83376   83316   83322   83331      27
   83379   83376   83382   83388      17   83379   83376   83316   83322       1
   83379   83376   83316   83310       1   83382   83388   83397   83403      48
   83382   83388  -83397   83403      49   83382   83388  -83397   83403      50
   83382   83388  -83397   83403      51   83388   83397   83403   83409      17
   83397   83403   83409   83418      53   83397   83403  -83409   83418      54
   83397   83403  -83409   83418      55   83397   83403  -83409   83418      56
   83400   83397   83403   83409      17   83400   83397   83388   83382       3
   83403   83409   83418   83424      48   83403   83409  -83418   83424      49
   83403   83409  -83418   83424      50   83403   83409  -83418   83424      51
   83409   83418   83424   83430      17   83418   83424   83430   83436      18
   83418   83424  -83430   83436      19   83418   83424  -83430   83436      14
   83418   83424  -83430   83436      10   83418   83424   83430   83454       3
   83418   83424  -83430   83454      20   83418   83424  -83430   83454      21
   83418   83424  -83430   83454      10   83421   83418   83424   83430      17
   83421   83418   83409   83403       3   83424   83430   83454   83460       7
   83424   83430  -83454   83460       8   83424   83430  -83454   83460       9
   83424   83430  -83454   83460      10   83424   83430  -83454   83460      11
   83430   83454   83460   83466      17   83436   83430   83454   83460      12
   83436   83430  -83454   83460      13   83436   83430  -83454   83460      14
   83436   83430  -83454   83460      10   83445   83436   83430   83424      32
   83445   83436  -83430   83424      33   83445   83436  -83430   83424      34
   83445   83436  -83430   83424      35   83445   83436  -83430   83424      36
   83445   83436  -83430   83424      37   83448   83445   83436   83430       3
   83448   83445  -83436   83430      38   83448   83445  -83436   83430      25
   83448   83445  -83436   83430      39   83448   83445  -83436   83430      40
   83448   83445  -83436   83430      41   83451   83445   83436   83430       3
   83451   83445  -83436   83430      38   83451   83445  -83436   83430      25
   83451   83445  -83436   83430      39   83451   83445  -83436   83430      40
   83451   83445  -83436   83430      41   83454   83460   83466   83472      18
   83454   83460  -83466   83472      19   83454   83460  -83466   83472      14
   83454   83460  -83466   83472      10   83454   83460   83466   83526       3
   83454   83460  -83466   83526      20   83454   83460  -83466   83526      21
   83454   83460  -83466   83526      10   83454   83430   83436   83445       2
   83457   83454   83460   83466      17   83457   83454   83430   83436       1
   83457   83454   83430   83424       1   83460   83466   83526   83532       7
   83460   83466  -83526   83532       8   83460   83466  -83526   83532       9
   83460   83466  -83526   83532      10   83460   83466  -83526   83532      11
   83466   83526   83532   83538      17   83472   83466   83526   83532      12
   83472   83466  -83526   83532      13   83472   83466  -83526   83532      14
   83472   83466  -83526   83532      10   83481   83472   83466   83460      24
   83490   83481   83472   83466       3   83499   83490   83481   83472       3
   83499   83490  -83481   83472       1   83499   83490  -83481   83472      16
   83505   83499   83490   83481      25   83508   83505   83499   83490      26
   83517   83505   83499   83490      26   83526   83532   83538   83547      53
   83526   83532  -83538   83547      54   83526   83532  -83538   83547      55
   83526   83532  -83538   83547      56   83526   83466   83472   83481      27
   83529   83526   83532   83538      17   83529   83526   83466   83472       1
   83529   83526   83466   83460       1   83532   83538   83547   83553      48
   83532   83538  -83547   83553      49   83532   83538  -83547   83553      50
   83532   83538  -83547   83553      51   83538   83547   83553   83559      17
   83547   83553   83559   83568      53   83547   83553  -83559   83568      54
   83547   83553  -83559   83568      55   83547   83553  -83559   83568      56
   83550   83547   83553   83559      17   83550   83547   83538   83532       3
   83553   83559   83568   83574      48   83553   83559  -83568   83574      49
   83553   83559  -83568   83574      50   83553   83559  -83568   83574      51
   83559   83568   83574   83580      17   83568   83574   83580   83586      18
   83568   83574  -83580   83586      19   83568   83574  -83580   83586      14
   83568   83574  -83580   83586      10   83568   83574   83580   83628       3
   83568   83574  -83580   83628      20   83568   83574  -83580   83628      21
   83568   83574  -83580   83628      10   83571   83568   83574   83580      17
   83571   83568   83559   83553       3   83574   83580   83628   83634       7
   83574   83580  -83628   83634       8   83574   83580  -83628   83634       9
   83574   83580  -83628   83634      10   83574   83580  -83628   83634      11
   83580   83628   83634   83640      17   83586   83580   83628   83634      12
   83586   83580  -83628   83634      13   83586   83580  -83628   83634      14
   83586   83580  -83628   83634      10   83595   83586   83580   83574       3
   83598   83595   83586   83580       1   83604   83598   83595   83586       4
   83610   83616   83622   83595       4   83610   83604  -83598   83595       4
   83616   83622   83595   83598       4   83616   83622   83595   83586       4
   83616   83610  -83604   83598       4   83622   83616   83610   83604       4
   83622   83595  -83598   83604       4   83622   83595   83586   83580       1
   83628   83634   83640   83646      18   83628   83634  -83640   83646      19
   83628   83634  -83640   83646      14   83628   83634  -83640   83646      10
   83628   83634   83640   83700       3   83628   83634  -83640   83700      20
   83628   83634  -83640   83700      21   83628   83634  -83640   83700      10
   83628   83580   83586   83595       6   83631   83628   83634   83640      17
   83631   83628   83580   83586       1   83631   83628   83580   83574       1
   83634   83640   83700   83706       7   83634   83640  -83700   83706       8
   83634   83640  -83700   83706       9   83634   83640  -83700   83706      10
   83634   83640  -83700   83706      11   83640   83700   83706   83712      17
   83646   83640   83700   83706      12   83646   83640  -83700   83706      13
   83646   83640  -83700   83706      14   83646   83640  -83700   83706      10
   83655   83646   83640   83634      24   83664   83655   83646   83640       3
   83673   83664   83655   83646       3   83673   83664  -83655   83646       1
   83673   83664  -83655   83646      16   83679   83673   83664   83655      25
   83682   83679   83673   83664      26   83691   83679   83673   83664      26
   83700   83706   83712   83721      53   83700   83706  -83712   83721      54
   83700   83706  -83712   83721      55   83700   83706  -83712   83721      56
   83700   83640   83646   83655      27   83703   83700   83706   83712      17
   83703   83700   83640   83646       1   83703   83700   83640   83634       1
   83706   83712   83721   83727      48   83706   83712  -83721   83727      49
   83706   83712  -83721   83727      50   83706   83712  -83721   83727      51
   83712   83721   83727   83733      17   83721   83727   83733   83742      53
   83721   83727  -83733   83742      54   83721   83727  -83733   83742      55
   83721   83727  -83733   83742      56   83724   83721   83727   83733      17
   83724   83721   83712   83706       3   83727   83733   83742   83748      48
   83727   83733  -83742   83748      49   83727   83733  -83742   83748      50
   83727   83733  -83742   83748      51   83733   83742   83748   83754      17
   83742   83748   83754   83760      18   83742   83748  -83754   83760      19
   83742   83748  -83754   83760      14   83742   83748  -83754   83760      10
   83742   83748   83754   83814       3   83742   83748  -83754   83814      20
   83742   83748  -83754   83814      21   83742   83748  -83754   83814      10
   83745   83742   83748   83754      17   83745   83742   83733   83727       3
   83748   83754   83814   83820       7   83748   83754  -83814   83820       8
   83748   83754  -83814   83820       9   83748   83754  -83814   83820      10
   83748   83754  -83814   83820      11   83754   83814   83820   83826      17
   83760   83754   83814   83820      12   83760   83754  -83814   83820      13
   83760   83754  -83814   83820      14   83760   83754  -83814   83820      10
   83769   83760   83754   83748      24   83778   83769   83760   83754       3
   83787   83778   83769   83760       3   83787   83778  -83769   83760       1
   83787   83778  -83769   83760      16   83793   83787   83778   83769      25
   83796   83793   83787   83778      26   83805   83793   83787   83778      26
   83814   83820   83826   83835      53   83814   83820  -83826   83835      54
   83814   83820  -83826   83835      55   83814   83820  -83826   83835      56
   83814   83754   83760   83769      27   83817   83814   83820   83826      17
   83817   83814   83754   83760       1   83817   83814   83754   83748       1
   83820   83826   83835   83841      48   83820   83826  -83835   83841      49
   83820   83826  -83835   83841      50   83820   83826  -83835   83841      51
   83826   83835   83841   83847      17   83835   83841   83847   83856      53
   83835   83841  -83847   83856      54   83835   83841  -83847   83856      55
   83835   83841  -83847   83856      56   83838   83835   83841   83847      17
   83838   83835   83826   83820       3   83841   83847   83856   83862      48
   83841   83847  -83856   83862      49   83841   83847  -83856   83862      50
   83841   83847  -83856   83862      51   83847   83856   83862   83868      17
   83856   83862   83868   83877      53   83856   83862  -83868   83877      54
   83856   83862  -83868   83877      55   83856   83862  -83868   83877      56
   83859   83856   83862   83868      17   83859   83856   83847   83841       3
   83862   83868   83877   83883      48   83862   83868  -83877   83883      49
   83862   83868  -83877   83883      50   83862   83868  -83877   83883      51
   83868   83877   83883   83889      17   83877   83883   83889   83895      18
   83877   83883  -83889   83895      19   83877   83883  -83889   83895      14
   83877   83883  -83889   83895      10   83877   83883   83889   83913       3
   83877   83883  -83889   83913      20   83877   83883  -83889   83913      21
   83877   83883  -83889   83913      10   83880   83877   83883   83889      17
   83880   83877   83868   83862       3   83883   83889   83913   83919       7
   83883   83889  -83913   83919       8   83883   83889  -83913   83919       9
   83883   83889  -83913   83919      10   83883   83889  -83913   83919      11
   83889   83913   83919   83925      17   83895   83889   83913   83919      12
   83895   83889  -83913   83919      13   83895   83889  -83913   83919      14
   83895   83889  -83913   83919      10   83904   83895   83889   83883      32
   83904   83895  -83889   83883      33   83904   83895  -83889   83883      34
   83904   83895  -83889   83883      35   83904   83895  -83889   83883      36
   83904   83895  -83889   83883      37   83907   83904   83895   83889       3
   83907   83904  -83895   83889      38   83907   83904  -83895   83889      25
   83907   83904  -83895   83889      39   83907   83904  -83895   83889      40
   83907   83904  -83895   83889      41   83910   83904   83895   83889       3
   83910   83904  -83895   83889      38   83910   83904  -83895   83889      25
   83910   83904  -83895   83889      39   83910   83904  -83895   83889      40
   83910   83904  -83895   83889      41   83913   83919   83925   83931      18
   83913   83919  -83925   83931      19   83913   83919  -83925   83931      14
   83913   83919  -83925   83931      10   83913   83919   83925   83985       3
   83913   83919  -83925   83985      20   83913   83919  -83925   83985      21
   83913   83919  -83925   83985      10   83913   83889   83895   83904       2
   83916   83913   83919   83925      17   83916   83913   83889   83895       1
   83916   83913   83889   83883       1   83919   83925   83985   83991       7
   83919   83925  -83985   83991       8   83919   83925  -83985   83991       9
   83919   83925  -83985   83991      10   83919   83925  -83985   83991      11
   83925   83985   83991   83997      17   83931   83925   83985   83991      12
   83931   83925  -83985   83991      13   83931   83925  -83985   83991      14
   83931   83925  -83985   83991      10   83940   83931   83925   83919      24
   83949   83940   83931   83925       3   83958   83949   83940   83931       3
   83958   83949  -83940   83931       1   83958   83949  -83940   83931      16
   83964   83958   83949   83940      25   83967   83964   83958   83949      26
   83976   83964   83958   83949      26   83985   83991   83997   84006      53
   83985   83991  -83997   84006      54   83985   83991  -83997   84006      55
   83985   83991  -83997   84006      56   83985   83925   83931   83940      27
   83988   83985   83991   83997      17   83988   83985   83925   83931       1
   83988   83985   83925   83919       1   83991   83997   84006   84012      48
   83991   83997  -84006   84012      49   83991   83997  -84006   84012      50
   83991   83997  -84006   84012      51   83997   84006   84012   84018      17
   84006   84012   84018   84027      53   84006   84012  -84018   84027      54
   84006   84012  -84018   84027      55   84006   84012  -84018   84027      56
   84009   84006   84012   84018      17   84009   84006   83997   83991       3
   84012   84018   84027   84033      48   84012   84018  -84027   84033      49
   84012   84018  -84027   84033      50   84012   84018  -84027   84033      51
   84018   84027   84033   84039      17   84027   84033   84039   84045      18
   84027   84033  -84039   84045      19   84027   84033  -84039   84045      14
   84027   84033  -84039   84045      10   84027   84033   84039   84087       3
   84027   84033  -84039   84087      20   84027   84033  -84039   84087      21
   84027   84033  -84039   84087      10   84030   84027   84033   84039      17
   84030   84027   84018   84012       3   84033   84039   84087   84093       7
   84033   84039  -84087   84093       8   84033   84039  -84087   84093       9
   84033   84039  -84087   84093      10   84033   84039  -84087   84093      11
   84039   84087   84093   84099      17   84045   84039   84087   84093      12
   84045   84039  -84087   84093      13   84045   84039  -84087   84093      14
   84045   84039  -84087   84093      10   84054   84045   84039   84033       3
   84057   84054   84045   84039       1   84063   84057   84054   84045       4
   84069   84075   84081   84054       4   84069   84063  -84057   84054       4
   84075   84081   84054   84057       4   84075   84081   84054   84045       4
   84075   84069  -84063   84057       4   84081   84075   84069   84063       4
   84081   84054  -84057   84063       4   84081   84054   84045   84039       1
   84087   84093   84099   84108      53   84087   84093  -84099   84108      54
   84087   84093  -84099   84108      55   84087   84093  -84099   84108      56
   84087   84039   84045   84054       6   84090   84087   84093   84099      17
   84090   84087   84039   84045       1   84090   84087   84039   84033       1
   84093   84099   84108   84114      48   84093   84099  -84108   84114      49
   84093   84099  -84108   84114      50   84093   84099  -84108   84114      51
   84099   84108   84114   84117      17   84099   84108   84114   84144      17
   84108   84114   84117   84126      18   84108   84114  -84117   84126      19
   84108   84114  -84117   84126      14   84108   84114  -84117   84126      10
   84108   84114   84144   84150       3   84108   84114  -84144   84150      20
   84108   84114  -84144   84150      21   84108   84114  -84144   84150      10
   84108   84114   84144   84135      18   84108   84114  -84144   84135      19
   84108   84114  -84144   84135      14   84108   84114  -84144   84135      10
   84111   84108   84114   84117      17   84111   84108   84114   84144      17
   84111   84108   84099   84093       3   84114   84144   84150   84156       7
   84114   84144  -84150   84156       8   84114   84144  -84150   84156       9
   84114   84144  -84150   84156      10   84114   84144  -84150   84156      11
   84126   84135  -84144   84114       2   84135   84144   84150   84156      12
   84135   84144  -84150   84156      13   84135   84144  -84150   84156      14
   84135   84144  -84150   84156      10   84135   84144  -84114   84117       1
   84135   84126  -84117   84114       2   84144   84150   84156   84162      17
   84144   84135  -84126   84117       3   84144   84135  -84126   84117       1
   84144   84135  -84126   84117      15   84144   84114  -84117   84126       1
   84150   84156   84162   84171      53   84150   84156  -84162   84171      54
   84150   84156  -84162   84171      55   84150   84156  -84162   84171      56
   84150   84144   84135   84126       2   84150   84144   84114   84117       1
   84153   84150   84156   84162      17   84153   84150   84144   84135       1
   84153   84150   84144   84114       1   84156   84162   84171   84177      48
   84156   84162  -84171   84177      49   84156   84162  -84171   84177      50
   84156   84162  -84171   84177      51   84162   84171   84177   84183      17
   84171   84177   84183   84189      18   84171   84177  -84183   84189      19
   84171   84177  -84183   84189      14   84171   84177  -84183   84189      10
   84171   84177   84183   84237       3   84171   84177  -84183   84237      20
   84171   84177  -84183   84237      21   84171   84177  -84183   84237      10
   84174   84171   84177   84183      17   84174   84171   84162   84156       3
   84177   84183   84237   84243       7   84177   84183  -84237   84243       8
   84177   84183  -84237   84243       9   84177   84183  -84237   84243      10
   84177   84183  -84237   84243      11   84183   84237   84243   84249      17
   84189   84183   84237   84243      12   84189   84183  -84237   84243      13
   84189   84183  -84237   84243      14   84189   84183  -84237   84243      10
   84198   84189   84183   84177      24   84207   84198   84189   84183       3
   84216   84207   84198   84189       3   84225   84216   84207   84198       2
   84237   84243   84249   84255      18   84237   84243  -84249   84255      19
   84237   84243  -84249   84255      14   84237   84243  -84249   84255      10
   84237   84243   84249   84288       3   84237   84243  -84249   84288      20
   84237   84243  -84249   84288      21   84237   84243  -84249   84288      10
   84237   84183   84189   84198      27   84240   84237   84243   84249      17
   84240   84237   84183   84189       1   84240   84237   84183   84177       1
   84243   84249   84288   84294       7   84243   84249  -84288   84294       8
   84243   84249  -84288   84294       9   84243   84249  -84288   84294      10
   84243   84249  -84288   84294      11   84249   84288   84294   84300      17
   84255   84249   84288   84294      12   84255   84249  -84288   84294      13
   84255   84249  -84288   84294      14   84255   84249  -84288   84294      10
   84264   84255   84249   84243      24   84273   84264   84255   84249       3
   84276   84273   84264   84255       3   84276   84273  -84264   84255      63
   84276   84273  -84264   84255      61   84288   84294   84300   84306      18
   84288   84294  -84300   84306      19   84288   84294  -84300   84306      14
   84288   84294  -84300   84306      10   84288   84294   84300   84324       3
   84288   84294  -84300   84324      20   84288   84294  -84300   84324      21
   84288   84294  -84300   84324      10   84288   84249   84255   84264      27
   84291   84288   84294   84300      17   84291   84288   84249   84255       1
   84291   84288   84249   84243       1   84294   84300   84324   84330       7
   84294   84300  -84324   84330       8   84294   84300  -84324   84330       9
   84294   84300  -84324   84330      10   84294   84300  -84324   84330      11
   84300   84324   84330   84336      17   84306   84300   84324   84330      12
   84306   84300  -84324   84330      13   84306   84300  -84324   84330      14
   84306   84300  -84324   84330      10   84315   84306   84300   84294      32
   84315   84306  -84300   84294      33   84315   84306  -84300   84294      34
   84315   84306  -84300   84294      35   84315   84306  -84300   84294      36
   84315   84306  -84300   84294      37   84318   84315   84306   84300       3
   84318   84315  -84306   84300      38   84318   84315  -84306   84300      25
   84318   84315  -84306   84300      39   84318   84315  -84306   84300      40
   84318   84315  -84306   84300      41   84321   84315   84306   84300       3
   84321   84315  -84306   84300      38   84321   84315  -84306   84300      25
   84321   84315  -84306   84300      39   84321   84315  -84306   84300      40
   84321   84315  -84306   84300      41   84324   84330   84336   84342       3
   84324   84330  -84336   84342      19   84324   84330  -84336   84342      14
   84324   84330   84336   84357       3   84324   84330  -84336   84357      20
   84324   84330  -84336   84357      21   84324   84330  -84336   84357      10
   84324   84300   84306   84315       2   84327   84324   84330   84336      17
   84327   84324   84300   84306       1   84327   84324   84300   84294       1
   84330   84336   84357   84363       7   84330   84336  -84357   84363       8
   84330   84336  -84357   84363       9   84330   84336  -84357   84363      10
   84330   84336  -84357   84363      11   84336   84357   84363   84369      17
   84342   84336   84357   84363      12   84342   84336  -84357   84363      13
   84342   84336  -84357   84363      14   84351   84342   84336   84330      57
   84351   84342  -84336   84330       1   84351   84342  -84336   84330      16
   84357   84363   84369   84375      18   84357   84363  -84369   84375      19
   84357   84363  -84369   84375      14   84357   84363  -84369   84375      10
   84357   84363   84369   84429       3   84357   84363  -84369   84429      20
   84357   84363  -84369   84429      21   84357   84363  -84369   84429      10
   84357   84336   84342   84351      62   84357   84336  -84342   84351       1
   84357   84336  -84342   84351      16   84360   84357   84363   84369      17
   84360   84357   84336   84342       1   84360   84357   84336   84330       1
   84363   84369   84429   84435       7   84363   84369  -84429   84435       8
   84363   84369  -84429   84435       9   84363   84369  -84429   84435      10
   84363   84369  -84429   84435      11   84369   84429   84435   84441      17
   84375   84369   84429   84435      12   84375   84369  -84429   84435      13
   84375   84369  -84429   84435      14   84375   84369  -84429   84435      10
   84384   84375   84369   84363      24   84393   84384   84375   84369       3
   84402   84393   84384   84375       3   84402   84393  -84384   84375       1
   84402   84393  -84384   84375      16   84408   84402   84393   84384      25
   84411   84408   84402   84393      26   84420   84408   84402   84393      26
   84429   84435   84441   84450      53   84429   84435  -84441   84450      54
   84429   84435  -84441   84450      55   84429   84435  -84441   84450      56
   84429   84369   84375   84384      27   84432   84429   84435   84441      17
   84432   84429   84369   84375       1   84432   84429   84369   84363       1
   84435   84441   84450   84456      48   84435   84441  -84450   84456      49
   84435   84441  -84450   84456      50   84435   84441  -84450   84456      51
   84441   84450   84456   84462      17   84450   84456   84462   84468      18
   84450   84456  -84462   84468      19   84450   84456  -84462   84468      14
   84450   84456  -84462   84468      10   84450   84456   84462   84495       3
   84450   84456  -84462   84495      20   84450   84456  -84462   84495      21
   84450   84456  -84462   84495      10   84453   84450   84456   84462      17
   84453   84450   84441   84435       3   84456   84462   84495   84501       7
   84456   84462  -84495   84501       8   84456   84462  -84495   84501       9
   84456   84462  -84495   84501      10   84456   84462  -84495   84501      11
   84462   84495   84501   84507      17   84468   84462   84495   84501      12
   84468   84462  -84495   84501      13   84468   84462  -84495   84501      14
   84468   84462  -84495   84501      10   84477   84468   84462   84456      24
   84486   84477   84468   84462      28   84486   84477  -84468   84462      29
   84486   84477  -84468   84462      30   84489   84486   84477   84468       3
   84489   84486  -84477   84468      31   84492   84486   84477   84468       3
   84492   84486  -84477   84468      31   84495   84501   84507   84513      18
   84495   84501  -84507   84513      19   84495   84501  -84507   84513      14
   84495   84501  -84507   84513      10   84495   84501   84507   84546       3
   84495   84501  -84507   84546      20   84495   84501  -84507   84546      21
   84495   84501  -84507   84546      10   84495   84462   84468   84477      27
   84498   84495   84501   84507      17   84498   84495   84462   84468       1
   84498   84495   84462   84456       1   84501   84507   84546   84552       7
   84501   84507  -84546   84552       8   84501   84507  -84546   84552       9
   84501   84507  -84546   84552      10   84501   84507  -84546   84552      11
   84507   84546   84552   84558      17   84513   84507   84546   84552      12
   84513   84507  -84546   84552      13   84513   84507  -84546   84552      14
   84513   84507  -84546   84552      10   84522   84513   84507   84501      42
   84525   84522   84513   84507       1   84531   84537  -84540   84522      26
   84531   84525   84522   84513      43   84537   84540  -84522   84525      45
   84537   84540   84522   84513      45   84537   84531  -84525   84522      44
   84540   84537  -84531   84525      46   84540   84522  -84525   84531      43
   84540   84522   84513   84507       1   84546   84552   84558   84564      18
   84546   84552  -84558   84564      19   84546   84552  -84558   84564      14
   84546   84552  -84558   84564      10   84546   84552   84558   84618       3
   84546   84552  -84558   84618      20   84546   84552  -84558   84618      21
   84546   84552  -84558   84618      10   84546   84507   84513   84522      47
   84549   84546   84552   84558      17   84549   84546   84507   84513       1
   84549   84546   84507   84501       1   84552   84558   84618   84624       7
   84552   84558  -84618   84624       8   84552   84558  -84618   84624       9
   84552   84558  -84618   84624      10   84552   84558  -84618   84624      11
   84558   84618   84624   84630      17   84564   84558   84618   84624      12
   84564   84558  -84618   84624      13   84564   84558  -84618   84624      14
   84564   84558  -84618   84624      10   84573   84564   84558   84552      24
   84582   84573   84564   84558       3   84591   84582   84573   84564       3
   84591   84582  -84573   84564       1   84591   84582  -84573   84564      16
   84597   84591   84582   84573      25   84600   84597   84591   84582      26
   84609   84597   84591   84582      26   84618   84624   84630   84636      18
   84618   84624  -84630   84636      19   84618   84624  -84630   84636      14
   84618   84624  -84630   84636      10   84618   84624   84630   84669       3
   84618   84624  -84630   84669      20   84618   84624  -84630   84669      21
   84618   84624  -84630   84669      10   84618   84558   84564   84573      27
   84621   84618   84624   84630      17   84621   84618   84558   84564       1
   84621   84618   84558   84552       1   84624   84630   84669   84675       7
   84624   84630  -84669   84675       8   84624   84630  -84669   84675       9
   84624   84630  -84669   84675      10   84624   84630  -84669   84675      11
   84630   84669   84675   84681      17   84636   84630   84669   84675      12
   84636   84630  -84669   84675      13   84636   84630  -84669   84675      14
   84636   84630  -84669   84675      10   84645   84636   84630   84624      24
   84654   84645   84636   84630      28   84654   84645  -84636   84630      29
   84654   84645  -84636   84630      30   84657   84654   84645   84636       3
   84657   84654  -84645   84636      31   84660   84654   84645   84636       3
   84660   84654  -84645   84636       1   84660   84654  -84645   84636      16
   84669   84675   84681   84687      18   84669   84675  -84681   84687      19
   84669   84675  -84681   84687      14   84669   84675  -84681   84687      10
   84669   84675   84681   84705       3   84669   84675  -84681   84705      20
   84669   84675  -84681   84705      21   84669   84675  -84681   84705      10
   84669   84630   84636   84645      27   84672   84669   84675   84681      17
   84672   84669   84630   84636       1   84672   84669   84630   84624       1
   84675   84681   84705   84711       7   84675   84681  -84705   84711       8
   84675   84681  -84705   84711       9   84675   84681  -84705   84711      10
   84675   84681  -84705   84711      11   84681   84705   84711   84717      17
   84687   84681   84705   84711      12   84687   84681  -84705   84711      13
   84687   84681  -84705   84711      14   84687   84681  -84705   84711      10
   84696   84687   84681   84675      32   84696   84687  -84681   84675      33
   84696   84687  -84681   84675      34   84696   84687  -84681   84675      35
   84696   84687  -84681   84675      36   84696   84687  -84681   84675      37
   84699   84696   84687   84681       3   84699   84696  -84687   84681      38
   84699   84696  -84687   84681      25   84699   84696  -84687   84681      39
   84699   84696  -84687   84681      40   84699   84696  -84687   84681      41
   84702   84696   84687   84681       3   84702   84696  -84687   84681      38
   84702   84696  -84687   84681      25   84702   84696  -84687   84681      39
   84702   84696  -84687   84681      40   84702   84696  -84687   84681      41
   84705   84711   84717   84723      18   84705   84711  -84717   84723      19
   84705   84711  -84717   84723      14   84705   84711  -84717   84723      10
   84705   84711   84717   84777       3   84705   84711  -84717   84777      20
   84705   84711  -84717   84777      21   84705   84711  -84717   84777      10
   84705   84681   84687   84696       2   84708   84705   84711   84717      17
   84708   84705   84681   84687       1   84708   84705   84681   84675       1
   84711   84717   84777   84783       7   84711   84717  -84777   84783       8
   84711   84717  -84777   84783       9   84711   84717  -84777   84783      10
   84711   84717  -84777   84783      11   84717   84777   84783   84789      17
   84723   84717   84777   84783      12   84723   84717  -84777   84783      13
   84723   84717  -84777   84783      14   84723   84717  -84777   84783      10
   84732   84723   84717   84711      24   84741   84732   84723   84717       3
   84750   84741   84732   84723       3   84750   84741  -84732   84723       1
   84750   84741  -84732   84723      16   84756   84750   84741   84732      25
   84759   84756   84750   84741      26   84768   84756   84750   84741      26
   84777   84783   84789   84795      18   84777   84783  -84789   84795      19
   84777   84783  -84789   84795      14   84777   84783  -84789   84795      10
   84777   84783   84789   84849       3   84777   84783  -84789   84849      20
   84777   84783  -84789   84849      21   84777   84783  -84789   84849      10
   84777   84717   84723   84732      27   84780   84777   84783   84789      17
   84780   84777   84717   84723       1   84780   84777   84717   84711       1
   84783   84789   84849   84855       7   84783   84789  -84849   84855       8
   84783   84789  -84849   84855       9   84783   84789  -84849   84855      10
   84783   84789  -84849   84855      11   84789   84849   84855   84861      17
   84795   84789   84849   84855      12   84795   84789  -84849   84855      13
   84795   84789  -84849   84855      14   84795   84789  -84849   84855      10
   84804   84795   84789   84783      24   84813   84804   84795   84789       3
   84822   84813   84804   84795       3   84822   84813  -84804   84795       1
   84822   84813  -84804   84795      16   84828   84822   84813   84804      25
   84831   84828   84822   84813      26   84840   84828   84822   84813      26
   84849   84855   84861   84867      18   84849   84855  -84861   84867      19
   84849   84855  -84861   84867      14   84849   84855  -84861   84867      10
   84849   84855   84861   84894       3   84849   84855  -84861   84894      20
   84849   84855  -84861   84894      21   84849   84855  -84861   84894      10
   84849   84789   84795   84804      27   84852   84849   84855   84861      17
   84852   84849   84789   84795       1   84852   84849   84789   84783       1
   84855   84861   84894   84900       7   84855   84861  -84894   84900       8
   84855   84861  -84894   84900       9   84855   84861  -84894   84900      10
   84855   84861  -84894   84900      11   84861   84894   84900   84906      17
   84867   84861   84894   84900      12   84867   84861  -84894   84900      13
   84867   84861  -84894   84900      14   84867   84861  -84894   84900      10
   84876   84867   84861   84855      24   84885   84876   84867   84861      28
   84885   84876  -84867   84861      29   84885   84876  -84867   84861      30
   84888   84885   84876   84867       3   84888   84885  -84876   84867      31
   84891   84885   84876   84867       3   84891   84885  -84876   84867      31
   84894   84900   84906   84912      18   84894   84900  -84906   84912      19
   84894   84900  -84906   84912      14   84894   84900  -84906   84912      10
   84894   84900   84906   84966       3   84894   84900  -84906   84966      20
   84894   84900  -84906   84966      21   84894   84900  -84906   84966      10
   84894   84861   84867   84876      27   84897   84894   84900   84906      17
   84897   84894   84861   84867       1   84897   84894   84861   84855       1
   84900   84906   84966   84972       7   84900   84906  -84966   84972       8
   84900   84906  -84966   84972       9   84900   84906  -84966   84972      10
   84900   84906  -84966   84972      11   84906   84966   84972   84975      17
   84906   84966   84972   85002      17   84912   84906   84966   84972      12
   84912   84906  -84966   84972      13   84912   84906  -84966   84972      14
   84912   84906  -84966   84972      10   84921   84912   84906   84900      24
   84930   84921   84912   84906       3   84939   84930   84921   84912       3
   84939   84930  -84921   84912       1   84939   84930  -84921   84912      16
   84945   84939   84930   84921      25   84948   84945   84939   84930      26
   84957   84945   84939   84930      26   84966   84972   84975   84984      18
   84966   84972  -84975   84984      19   84966   84972  -84975   84984      14
   84966   84972  -84975   84984      10   84966   84972   85002   85008       3
   84966   84972  -85002   85008      20   84966   84972  -85002   85008      21
   84966   84972  -85002   85008      10   84966   84972   85002   84993      18
   84966   84972  -85002   84993      19   84966   84972  -85002   84993      14
   84966   84972  -85002   84993      10   84966   84906   84912   84921      27
   84969   84966   84972   84975      17   84969   84966   84972   85002      17
   84969   84966   84906   84912       1   84969   84966   84906   84900       1
   84972   85002   85008   85014       7   84972   85002  -85008   85014       8
   84972   85002  -85008   85014       9   84972   85002  -85008   85014      10
   84972   85002  -85008   85014      11   84984   84993  -85002   84972       2
   84993   85002   85008   85014      12   84993   85002  -85008   85014      13
   84993   85002  -85008   85014      14   84993   85002  -85008   85014      10
   84993   85002  -84972   84975       1   84993   84984  -84975   84972       2
   85002   85008   85014   85020      17   85002   84993  -84984   84975       3
   85002   84993  -84984   84975       1   85002   84993  -84984   84975      15
   85002   84972  -84975   84984       1   85008   85014   85020   85026      18
   85008   85014  -85020   85026      19   85008   85014  -85020   85026      14
   85008   85014  -85020   85026      10   85008   85014   85020   85071       3
   85008   85014  -85020   85071      20   85008   85014  -85020   85071      21
   85008   85014  -85020   85071      10   85008   85002   84993   84984       2
   85008   85002   84972   84975       1   85011   85008   85014   85020      17
   85011   85008   85002   84993       1   85011   85008   85002   84972       1
   85035   85026   85020   85014       3   85038   85035   85026   85020       1
   85044   85038   85035   85026       4   85050   85059   85065   85035       4
   85050   85044  -85038   85035       4   85053   85050   85044   85038       4
   85059   85065   85035   85038       4   85059   85065   85035   85026       4
   85059   85050  -85044   85038       4   85065   85059   85050   85053       4
   85065   85059   85050   85044       4   85065   85035  -85038   85044       4
   85065   85035   85026   85020       1   85071   85020   85026   85035       6
   85074   85071   85020   85026       1   85074   85071   85020   85014       1
   85077   85071   85020   85026       1   85077   85071   85020   85014       1
   85080   85092   85131   85137       1   85092   85131   85137   85143      17
   85098   85092   85131   85137      12   85098   85092  -85131   85137      13
   85098   85092  -85131   85137      14   85098   85092  -85131   85137      10
   85107   85098   85092   85080       2   85116   85107   85098   85092       2
   85119   85116   85107   85098      64   85131   85137   85143   85149       3
   85131   85137  -85143   85149      19   85131   85137  -85143   85149      14
   85131   85137   85143   85161       3   85131   85137  -85143   85161      20
   85131   85137  -85143   85161      21   85131   85137  -85143   85161      10
   85131   85092   85098   85107       2   85134   85131   85137   85143      17
   85134   85131   85092   85098       1   85134   85131   85092   85080       1
   85137   85143   85161   85167       7   85137   85143  -85161   85167       8
   85137   85143  -85161   85167       9   85137   85143  -85161   85167      10
   85137   85143  -85161   85167      11   85143   85161   85167   85173      17
   85149   85143   85161   85167      12   85149   85143  -85161   85167      13
   85149   85143  -85161   85167      14   85161   85167   85173   85179       3
   85161   85167  -85173   85179      19   85161   85167  -85173   85179      14
   85161   85167   85173   85194       3   85161   85167  -85173   85194      20
   85161   85167  -85173   85194      21   85161   85167  -85173   85194      10
   85164   85161   85167   85173      17   85164   85161   85143   85149       1
   85164   85161   85143   85137       1   85167   85173   85194   85200       7
   85167   85173  -85194   85200       8   85167   85173  -85194   85200       9
   85167   85173  -85194   85200      10   85167   85173  -85194   85200      11
   85173   85194   85200   85206      17   85179   85173   85194   85200      12
   85179   85173  -85194   85200      13   85179   85173  -85194   85200      14
   85188   85179   85173   85167      57   85188   85179  -85173   85167       1
   85188   85179  -85173   85167      16   85194   85200   85206   85212      18
   85194   85200  -85206   85212      19   85194   85200  -85206   85212      14
   85194   85200  -85206   85212      10   85194   85200   85206   85236       3
   85194   85200  -85206   85236      20   85194   85200  -85206   85236      21
   85194   85200  -85206   85236      10   85194   85173   85179   85188      62
   85194   85173  -85179   85188       1   85194   85173  -85179   85188      16
   85197   85194   85200   85206      17   85197   85194   85173   85179       1
   85197   85194   85173   85167       1   85200   85206   85236   85242       7
   85200   85206  -85236   85242       8   85200   85206  -85236   85242       9
   85200   85206  -85236   85242      10   85200   85206  -85236   85242      11
   85206   85236   85242   85248      17   85212   85206   85236   85242      12
   85212   85206  -85236   85242      13   85212   85206  -85236   85242      14
   85212   85206  -85236   85242      10   85221   85212   85206   85200      65
   85224   85221   85212   85206      66   85227   85221   85212   85206      67
   85227   85221  -85212   85206      68   85227   85221  -85212   85206      69
   85227   85221  -85212   85206      70   85227   85221  -85212   85206      71
   85227   85221  -85212   85206      72   85236   85242   85248   85254      18
   85236   85242  -85248   85254      19   85236   85242  -85248   85254      14
   85236   85242  -85248   85254      10   85236   85242   85248   85272       3
   85236   85242  -85248   85272      20   85236   85242  -85248   85272      21
   85236   85242  -85248   85272      10   85236   85206   85212   85221      73
   85236   85206  -85212   85221      74   85236   85206  -85212   85221      75
   85236   85206  -85212   85221      76   85236   85206  -85212   85221      77
   85236   85206  -85212   85221      78   85239   85236   85242   85248      17
   85239   85236   85206   85212       1   85239   85236   85206   85200       1
   85242   85248   85272   85278       7   85242   85248  -85272   85278       8
   85242   85248  -85272   85278       9   85242   85248  -85272   85278      10
   85242   85248  -85272   85278      11   85248   85272   85278   85284      17
   85254   85248   85272   85278      12   85254   85248  -85272   85278      13
   85254   85248  -85272   85278      14   85254   85248  -85272   85278      10
   85263   85254   85248   85242      32   85263   85254  -85248   85242      33
   85263   85254  -85248   85242      34   85263   85254  -85248   85242      35
   85263   85254  -85248   85242      36   85263   85254  -85248   85242      37
   85266   85263   85254   85248       3   85266   85263  -85254   85248      38
   85266   85263  -85254   85248      25   85266   85263  -85254   85248      39
   85266   85263  -85254   85248      40   85266   85263  -85254   85248      41
   85269   85263   85254   85248       3   85269   85263  -85254   85248      38
   85269   85263  -85254   85248      25   85269   85263  -85254   85248      39
   85269   85263  -85254   85248      40   85269   85263  -85254   85248      41
   85272   85278   85284   85290      18   85272   85278  -85284   85290      19
   85272   85278  -85284   85290      14   85272   85278  -85284   85290      10
   85272   85278   85284   85335       3   85272   85278  -85284   85335      20
   85272   85278  -85284   85335      21   85272   85278  -85284   85335      10
   85272   85248   85254   85263       2   85275   85272   85278   85284      17
   85275   85272   85248   85254       1   85275   85272   85248   85242       1
   85278   85284   85335   85341       7   85278   85284  -85335   85341       8
   85278   85284  -85335   85341       9   85278   85284  -85335   85341      10
   85278   85284  -85335   85341      11   85284   85335   85341   85347      17
   85290   85284   85335   85341      12   85290   85284  -85335   85341      13
   85290   85284  -85335   85341      14   85290   85284  -85335   85341      10
   85299   85290   85284   85278       3   85302   85299   85290   85284       1
   85308   85302   85299   85290       4   85314   85323   85329   85299       4
   85314   85308  -85302   85299       4   85317   85314   85308   85302       4
   85323   85329   85299   85302       4   85323   85329   85299   85290       4
   85323   85314  -85308   85302       4   85329   85323   85314   85317       4
   85329   85323   85314   85308       4   85329   85299  -85302   85308       4
   85329   85299   85290   85284       1   85335   85341   85347   85353       3
   85335   85341  -85347   85353      19   85335   85341  -85347   85353      14
   85335   85341   85347   85377       3   85335   85341  -85347   85377      20
   85335   85341  -85347   85377      21   85335   85341  -85347   85377      10
   85335   85284   85290   85299       6   85338   85335   85341   85347      17
   85338   85335   85284   85290       1   85338   85335   85284   85278       1
   85341   85347   85377   85383       7   85341   85347  -85377   85383       8
   85341   85347  -85377   85383       9   85341   85347  -85377   85383      10
   85341   85347  -85377   85383      11   85347   85377   85383   85389      17
   85353   85347   85377   85383      12   85353   85347  -85377   85383      13
   85353   85347  -85377   85383      14   85359   85353   85347   85341      93
   85359   85353  -85347   85341      94   85359   85353  -85347   85341      15
   85359   85353  -85347   85341      95   85371   85353   85347   85341      96
   85371   85353  -85347   85341       1   85371   85353  -85347   85341      16
   85377   85383   85389   85395      18   85377   85383  -85389   85395      19
   85377   85383  -85389   85395      14   85377   85383  -85389   85395      10
   85377   85383   85389   85428       3   85377   85383  -85389   85428      20
   85377   85383  -85389   85428      21   85377   85383  -85389   85428      10
   85377   85347   85353   85359       3   85377   85347  -85353   85359       1
   85377   85347  -85353   85359      16   85377   85347   85353   85371      66
   85377   85347  -85353   85371       1   85377   85347  -85353   85371      16
   85380   85377   85383   85389      17   85380   85377   85347   85353       1
   85380   85377   85347   85341       1   85383   85389   85428   85434       7
   85383   85389  -85428   85434       8   85383   85389  -85428   85434       9
   85383   85389  -85428   85434      10   85383   85389  -85428   85434      11
   85389   85428   85434   85440      17   85395   85389   85428   85434      12
   85395   85389  -85428   85434      13   85395   85389  -85428   85434      14
   85395   85389  -85428   85434      10   85404   85395   85389   85383      24
   85413   85404   85395   85389      28   85413   85404  -85395   85389      29
   85413   85404  -85395   85389      30   85416   85413   85404   85395       3
   85416   85413  -85404   85395      31   85419   85413   85404   85395       3
   85419   85413  -85404   85395       1   85419   85413  -85404   85395      16
   85428   85434   85440   85446      18   85428   85434  -85440   85446      19
   85428   85434  -85440   85446      14   85428   85434  -85440   85446      10
   85428   85434   85440   85479       3   85428   85434  -85440   85479      20
   85428   85434  -85440   85479      21   85428   85434  -85440   85479      10
   85428   85389   85395   85404      27   85431   85428   85434   85440      17
   85431   85428   85389   85395       1   85431   85428   85389   85383       1
   85434   85440   85479   85485       7   85434   85440  -85479   85485       8
   85434   85440  -85479   85485       9   85434   85440  -85479   85485      10
   85434   85440  -85479   85485      11   85440   85479   85485   85491      17
   85446   85440   85479   85485      12   85446   85440  -85479   85485      13
   85446   85440  -85479   85485      14   85446   85440  -85479   85485      10
   85455   85446   85440   85434      24   85464   85455   85446   85440      28
   85464   85455  -85446   85440      29   85464   85455  -85446   85440      30
   85467   85464   85455   85446       3   85467   85464  -85455   85446      31
   85470   85464   85455   85446       3   85470   85464  -85455   85446       1
   85470   85464  -85455   85446      16   85479   85485   85491   85497       3
   85479   85485  -85491   85497      19   85479   85485  -85491   85497      14
   85479   85485   85491   85509       3   85479   85485  -85491   85509      20
   85479   85485  -85491   85509      21   85479   85485  -85491   85509      10
   85479   85440   85446   85455      27   85482   85479   85485   85491      17
   85482   85479   85440   85446       1   85482   85479   85440   85434       1
   85485   85491   85509   85515       7   85485   85491  -85509   85515       8
   85485   85491  -85509   85515       9   85485   85491  -85509   85515      10
   85485   85491  -85509   85515      11   85491   85509   85515   85521      17
   85497   85491   85509   85515      12   85497   85491  -85509   85515      13
   85497   85491  -85509   85515      14   85509   85515   85521   85527       3
   85509   85515  -85521   85527      19   85509   85515  -85521   85527      14
   85509   85515   85521   85551       3   85509   85515  -85521   85551      20
   85509   85515  -85521   85551      21   85509   85515  -85521   85551      10
   85512   85509   85515   85521      17   85512   85509   85491   85497       1
   85512   85509   85491   85485       1   85515   85521   85551   85557       7
   85515   85521  -85551   85557       8   85515   85521  -85551   85557       9
   85515   85521  -85551   85557      10   85515   85521  -85551   85557      11
   85521   85551   85557   85563      17   85527   85521   85551   85557      12
   85527   85521  -85551   85557      13   85527   85521  -85551   85557      14
   85533   85527   85521   85515      93   85533   85527  -85521   85515      94
   85533   85527  -85521   85515      15   85533   85527  -85521   85515      95
   85545   85527   85521   85515      96   85545   85527  -85521   85515       1
   85545   85527  -85521   85515      16   85551   85557   85563   85569      18
   85551   85557  -85563   85569      19   85551   85557  -85563   85569      14
   85551   85557  -85563   85569      10   85551   85557   85563   85602       3
   85551   85557  -85563   85602      20   85551   85557  -85563   85602      21
   85551   85557  -85563   85602      10   85551   85521   85527   85533       3
   85551   85521  -85527   85533       1   85551   85521  -85527   85533      16
   85551   85521   85527   85545      66   85551   85521  -85527   85545       1
   85551   85521  -85527   85545      16   85554   85551   85557   85563      17
   85554   85551   85521   85527       1   85554   85551   85521   85515       1
   85557   85563   85602   85608       7   85557   85563  -85602   85608       8
   85557   85563  -85602   85608       9   85557   85563  -85602   85608      10
   85557   85563  -85602   85608      11   85563   85602   85608   85614      17
   85569   85563   85602   85608      12   85569   85563  -85602   85608      13
   85569   85563  -85602   85608      14   85569   85563  -85602   85608      10
   85578   85569   85563   85557      24   85587   85578   85569   85563      28
   85587   85578  -85569   85563      29   85587   85578  -85569   85563      30
   85590   85587   85578   85569       3   85590   85587  -85578   85569      31
   85593   85587   85578   85569       3   85593   85587  -85578   85569       1
   85593   85587  -85578   85569      16   85602   85608   85614   85620       3
   85602   85608  -85614   85620      19   85602   85608  -85614   85620      14
   85602   85608   85614   85635       3   85602   85608  -85614   85635      20
   85602   85608  -85614   85635      21   85602   85608  -85614   85635      10
   85602   85563   85569   85578      27   85605   85602   85608   85614      17
   85605   85602   85563   85569       1   85605   85602   85563   85557       1
   85608   85614   85635   85641       7   85608   85614  -85635   85641       8
   85608   85614  -85635   85641       9   85608   85614  -85635   85641      10
   85608   85614  -85635   85641      11   85614   85635   85641   85647      17
   85620   85614   85635   85641      12   85620   85614  -85635   85641      13
   85620   85614  -85635   85641      14   85629   85620   85614   85608      57
   85629   85620  -85614   85608       1   85629   85620  -85614   85608      16
   85635   85641   85647   85653      18   85635   85641  -85647   85653      19
   85635   85641  -85647   85653      14   85635   85641  -85647   85653      10
   85635   85641   85647   85698       3   85635   85641  -85647   85698      20
   85635   85641  -85647   85698      21   85635   85641  -85647   85698      10
   85635   85614   85620   85629      62   85635   85614  -85620   85629       1
   85635   85614  -85620   85629      16   85638   85635   85641   85647      17
   85638   85635   85614   85620       1   85638   85635   85614   85608       1
   85641   85647   85698   85704       7   85641   85647  -85698   85704       8
   85641   85647  -85698   85704       9   85641   85647  -85698   85704      10
   85641   85647  -85698   85704      11   85647   85698   85704   85710      17
   85653   85647   85698   85704      12   85653   85647  -85698   85704      13
   85653   85647  -85698   85704      14   85653   85647  -85698   85704      10
   85662   85653   85647   85641       3   85665   85662   85653   85647       1
   85671   85665   85662   85653       4   85677   85686   85692   85662       4
   85677   85671  -85665   85662       4   85680   85677   85671   85665       4
   85686   85692   85662   85665       4   85686   85692   85662   85653       4
   85686   85677  -85671   85665       4   85692   85686   85677   85680       4
   85692   85686   85677   85671       4   85692   85662  -85665   85671       4
   85692   85662   85653   85647       1   85698   85704   85710   85719      53
   85698   85704  -85710   85719      54   85698   85704  -85710   85719      55
   85698   85704  -85710   85719      56   85698   85647   85653   85662       6
   85701   85698   85704   85710      17   85701   85698   85647   85653       1
   85701   85698   85647   85641       1   85704   85710   85719   85725      48
   85704   85710  -85719   85725      49   85704   85710  -85719   85725      50
   85704   85710  -85719   85725      51   85710   85719   85725   85731      17
   85719   85725   85731   85737       3   85719   85725  -85731   85737      19
   85719   85725  -85731   85737      14   85719   85725   85731   85749       3
   85719   85725  -85731   85749      20   85719   85725  -85731   85749      21
   85719   85725  -85731   85749      10   85722   85719   85725   85731      17
   85722   85719   85710   85704       3   85725   85731   85749   85755       7
   85725   85731  -85749   85755       8   85725   85731  -85749   85755       9
   85725   85731  -85749   85755      10   85725   85731  -85749   85755      11
   85731   85749   85755   85761      17   85737   85731   85749   85755      12
   85737   85731  -85749   85755      13   85737   85731  -85749   85755      14
   85749   85755   85761   85767      18   85749   85755  -85761   85767      19
   85749   85755  -85761   85767      14   85749   85755  -85761   85767      10
   85749   85755   85761   85812       3   85749   85755  -85761   85812      20
   85749   85755  -85761   85812      21   85749   85755  -85761   85812      10
   85752   85749   85755   85761      17   85752   85749   85731   85737       1
   85752   85749   85731   85725       1   85755   85761   85812   85818       7
   85755   85761  -85812   85818       8   85755   85761  -85812   85818       9
   85755   85761  -85812   85818      10   85755   85761  -85812   85818      11
   85761   85812   85818   85821      17   85761   85812   85818   85848      17
   85767   85761   85812   85818      12   85767   85761  -85812   85818      13
   85767   85761  -85812   85818      14   85767   85761  -85812   85818      10
   85776   85767   85761   85755       3   85779   85776   85767   85761       1
   85785   85779   85776   85767       4   85791   85800   85806   85776       4
   85791   85785  -85779   85776       4   85794   85791   85785   85779       4
   85800   85806   85776   85779       4   85800   85806   85776   85767       4
   85800   85791  -85785   85779       4   85806   85800   85791   85794       4
   85806   85800   85791   85785       4   85806   85776  -85779   85785       4
   85806   85776   85767   85761       1   85812   85818   85821   85830      18
   85812   85818  -85821   85830      19   85812   85818  -85821   85830      14
   85812   85818  -85821   85830      10   85812   85818   85848   85854       3
   85812   85818  -85848   85854      20   85812   85818  -85848   85854      21
   85812   85818  -85848   85854      10   85812   85818   85848   85839      18
   85812   85818  -85848   85839      19   85812   85818  -85848   85839      14
   85812   85818  -85848   85839      10   85812   85761   85767   85776       6
   85815   85812   85818   85821      17   85815   85812   85818   85848      17
   85815   85812   85761   85767       1   85815   85812   85761   85755       1
   85818   85848   85854   85860       7   85818   85848  -85854   85860       8
   85818   85848  -85854   85860       9   85818   85848  -85854   85860      10
   85818   85848  -85854   85860      11   85830   85839  -85848   85818       2
   85839   85848   85854   85860      12   85839   85848  -85854   85860      13
   85839   85848  -85854   85860      14   85839   85848  -85854   85860      10
   85839   85848  -85818   85821       1   85839   85830  -85821   85818       2
   85848   85854   85860   85866      17   85848   85839  -85830   85821       3
   85848   85839  -85830   85821       1   85848   85839  -85830   85821      15
   85848   85818  -85821   85830       1   85854   85860   85866   85872       3
   85854   85860  -85866   85872      19   85854   85860  -85866   85872      14
   85854   85860   85866   85896       3   85854   85860  -85866   85896      20
   85854   85860  -85866   85896      21   85854   85860  -85866   85896      10
   85854   85848   85839   85830       2   85854   85848   85818   85821       1
   85857   85854   85860   85866      17   85857   85854   85848   85839       1
   85857   85854   85848   85818       1   85860   85866   85896   85902       7
   85860   85866  -85896   85902       8   85860   85866  -85896   85902       9
   85860   85866  -85896   85902      10   85860   85866  -85896   85902      11
   85866   85896   85902   85908      17   85872   85866   85896   85902      12
   85872   85866  -85896   85902      13   85872   85866  -85896   85902      14
   85878   85872   85866   85860      93   85878   85872  -85866   85860      94
   85878   85872  -85866   85860      15   85878   85872  -85866   85860      95
   85890   85872   85866   85860      96   85890   85872  -85866   85860       1
   85890   85872  -85866   85860      16   85896   85902   85908   85914      18
   85896   85902  -85908   85914      19   85896   85902  -85908   85914      14
   85896   85902  -85908   85914      10   85896   85902   85908   85947       3
   85896   85902  -85908   85947      20   85896   85902  -85908   85947      21
   85896   85902  -85908   85947      10   85896   85866   85872   85878       3
   85896   85866  -85872   85878       1   85896   85866  -85872   85878      16
   85896   85866   85872   85890      66   85896   85866  -85872   85890       1
   85896   85866  -85872   85890      16   85899   85896   85902   85908      17
   85899   85896   85866   85872       1   85899   85896   85866   85860       1
   85902   85908   85947   85953       7   85902   85908  -85947   85953       8
   85902   85908  -85947   85953       9   85902   85908  -85947   85953      10
   85902   85908  -85947   85953      11   85908   85947   85953   85956      17
   85908   85947   85953   85983      17   85914   85908   85947   85953      12
   85914   85908  -85947   85953      13   85914   85908  -85947   85953      14
   85914   85908  -85947   85953      10   85923   85914   85908   85902      24
   85932   85923   85914   85908      28   85932   85923  -85914   85908      29
   85932   85923  -85914   85908      30   85935   85932   85923   85914       3
   85935   85932  -85923   85914      31   85938   85932   85923   85914       3
   85938   85932  -85923   85914       1   85938   85932  -85923   85914      16
   85947   85953   85956   85965      18   85947   85953  -85956   85965      19
   85947   85953  -85956   85965      14   85947   85953  -85956   85965      10
   85947   85953   85983   85989       3   85947   85953  -85983   85989      20
   85947   85953  -85983   85989      21   85947   85953  -85983   85989      10
   85947   85953   85983   85974      18   85947   85953  -85983   85974      19
   85947   85953  -85983   85974      14   85947   85953  -85983   85974      10
   85947   85908   85914   85923      27   85950   85947   85953   85956      17
   85950   85947   85953   85983      17   85950   85947   85908   85914       1
   85950   85947   85908   85902       1   85953   85983   85989   85995       7
   85953   85983  -85989   85995       8   85953   85983  -85989   85995       9
   85953   85983  -85989   85995      10   85953   85983  -85989   85995      11
   85965   85974  -85983   85953       2   85974   85983   85989   85995      12
   85974   85983  -85989   85995      13   85974   85983  -85989   85995      14
   85974   85983  -85989   85995      10   85974   85983  -85953   85956       1
   85974   85965  -85956   85953       2   85983   85989   85995   86001      17
   85983   85974  -85965   85956       3   85983   85974  -85965   85956       1
   85983   85974  -85965   85956      15   85983   85953  -85956   85965       1
   85989   85995   86001   86010      53   85989   85995  -86001   86010      54
   85989   85995  -86001   86010      55   85989   85995  -86001   86010      56
   85989   85983   85974   85965       2   85989   85983   85953   85956       1
   85992   85989   85995   86001      17   85992   85989   85983   85974       1
   85992   85989   85983   85953       1   85995   86001   86010   86016      48
   85995   86001  -86010   86016      49   85995   86001  -86010   86016      50
   85995   86001  -86010   86016      51   86001   86010   86016   86022      17
   86010   86016   86022   86028      18   86010   86016  -86022   86028      19
   86010   86016  -86022   86028      14   86010   86016  -86022   86028      10
   86010   86016   86022   86061       3   86010   86016  -86022   86061      20
   86010   86016  -86022   86061      21   86010   86016  -86022   86061      10
   86013   86010   86016   86022      17   86013   86010   86001   85995       3
   86016   86022   86061   86067       7   86016   86022  -86061   86067       8
   86016   86022  -86061   86067       9   86016   86022  -86061   86067      10
   86016   86022  -86061   86067      11   86022   86061   86067   86073      17
   86028   86022   86061   86067      12   86028   86022  -86061   86067      13
   86028   86022  -86061   86067      14   86028   86022  -86061   86067      10
   86037   86028   86022   86016      24   86046   86037   86028   86022      28
   86046   86037  -86028   86022      29   86046   86037  -86028   86022      30
   86049   86046   86037   86028       3   86049   86046  -86037   86028      31
   86052   86046   86037   86028       3   86052   86046  -86037   86028       1
   86052   86046  -86037   86028      16   86061   86067   86073   86082      53
   86061   86067  -86073   86082      54   86061   86067  -86073   86082      55
   86061   86067  -86073   86082      56   86061   86022   86028   86037      27
   86064   86061   86067   86073      17   86064   86061   86022   86028       1
   86064   86061   86022   86016       1   86067   86073   86082   86088      48
   86067   86073  -86082   86088      49   86067   86073  -86082   86088      50
   86067   86073  -86082   86088      51   86073   86082   86088   86094      17
   86082   86088   86094   86100      18   86082   86088  -86094   86100      19
   86082   86088  -86094   86100      14   86082   86088  -86094   86100      10
   86082   86088   86094   86145       3   86082   86088  -86094   86145      20
   86082   86088  -86094   86145      21   86082   86088  -86094   86145      10
   86085   86082   86088   86094      17   86085   86082   86073   86067       3
   86088   86094   86145   86151       7   86088   86094  -86145   86151       8
   86088   86094  -86145   86151       9   86088   86094  -86145   86151      10
   86088   86094  -86145   86151      11   86094   86145   86151   86157      17
   86100   86094   86145   86151      12   86100   86094  -86145   86151      13
   86100   86094  -86145   86151      14   86100   86094  -86145   86151      10
   86109   86100   86094   86088       3   86112   86109   86100   86094       1
   86118   86112   86109   86100       4   86124   86133   86139   86109       4
   86124   86118  -86112   86109       4   86127   86124   86118   86112       4
   86133   86139   86109   86112       4   86133   86139   86109   86100       4
   86133   86124  -86118   86112       4   86139   86133   86124   86127       4
   86139   86133   86124   86118       4   86139   86109  -86112   86118       4
   86139   86109   86100   86094       1   86145   86151   86157   86163       3
   86145   86151  -86157   86163      19   86145   86151  -86157   86163      14
   86145   86151   86157   86178       3   86145   86151  -86157   86178      20
   86145   86151  -86157   86178      21   86145   86151  -86157   86178      10
   86145   86094   86100   86109       6   86148   86145   86151   86157      17
   86148   86145   86094   86100       1   86148   86145   86094   86088       1
   86151   86157   86178   86184       7   86151   86157  -86178   86184       8
   86151   86157  -86178   86184       9   86151   86157  -86178   86184      10
   86151   86157  -86178   86184      11   86157   86178   86184   86190      17
   86163   86157   86178   86184      12   86163   86157  -86178   86184      13
   86163   86157  -86178   86184      14   86172   86163   86157   86151      57
   86172   86163  -86157   86151       1   86172   86163  -86157   86151      16
   86178   86184   86190   86196      18   86178   86184  -86190   86196      19
   86178   86184  -86190   86196      14   86178   86184  -86190   86196      10
   86178   86184   86190   86229       3   86178   86184  -86190   86229      20
   86178   86184  -86190   86229      21   86178   86184  -86190   86229      10
   86178   86157   86163   86172      62   86178   86157  -86163   86172       1
   86178   86157  -86163   86172      16   86181   86178   86184   86190      17
   86181   86178   86157   86163       1   86181   86178   86157   86151       1
   86184   86190   86229   86235       7   86184   86190  -86229   86235       8
   86184   86190  -86229   86235       9   86184   86190  -86229   86235      10
   86184   86190  -86229   86235      11   86190   86229   86235   86241      17
   86196   86190   86229   86235      12   86196   86190  -86229   86235      13
   86196   86190  -86229   86235      14   86196   86190  -86229   86235      10
   86205   86196   86190   86184      24   86214   86205   86196   86190      28
   86214   86205  -86196   86190      29   86214   86205  -86196   86190      30
   86217   86214   86205   86196       3   86217   86214  -86205   86196      31
   86220   86214   86205   86196       3   86220   86214  -86205   86196       1
   86220   86214  -86205   86196      16   86229   86235   86241   86247      18
   86229   86235  -86241   86247      19   86229   86235  -86241   86247      14
   86229   86235  -86241   86247      10   86229   86235   86241   86280       3
   86229   86235  -86241   86280      20   86229   86235  -86241   86280      21
   86229   86235  -86241   86280      10   86229   86190   86196   86205      27
   86232   86229   86235   86241      17   86232   86229   86190   86196       1
   86232   86229   86190   86184       1   86235   86241   86280   86286       7
   86235   86241  -86280   86286       8   86235   86241  -86280   86286       9
   86235   86241  -86280   86286      10   86235   86241  -86280   86286      11
   86241   86280   86286   86292      17   86247   86241   86280   86286      12
   86247   86241  -86280   86286      13   86247   86241  -86280   86286      14
   86247   86241  -86280   86286      10   86256   86247   86241   86235      24
   86265   86256   86247   86241      28   86265   86256  -86247   86241      29
   86265   86256  -86247   86241      30   86268   86265   86256   86247       3
   86268   86265  -86256   86247      31   86271   86265   86256   86247       3
   86271   86265  -86256   86247       1   86271   86265  -86256   86247      16
   86280   86286   86292   86298       3   86280   86286  -86292   86298      19
   86280   86286  -86292   86298      14   86280   86286   86292   86313       3
   86280   86286  -86292   86313      20   86280   86286  -86292   86313      21
   86280   86286  -86292   86313      10   86280   86241   86247   86256      27
   86283   86280   86286   86292      17   86283   86280   86241   86247       1
   86283   86280   86241   86235       1   86286   86292   86313   86319       7
   86286   86292  -86313   86319       8   86286   86292  -86313   86319       9
   86286   86292  -86313   86319      10   86286   86292  -86313   86319      11
   86292   86313   86319   86325      17   86298   86292   86313   86319      12
   86298   86292  -86313   86319      13   86298   86292  -86313   86319      14
   86307   86298   86292   86286      57   86307   86298  -86292   86286       1
   86307   86298  -86292   86286      16   86313   86319   86325   86331       3
   86313   86319  -86325   86331      19   86313   86319  -86325   86331      14
   86313   86319   86325   86346       3   86313   86319  -86325   86346      20
   86313   86319  -86325   86346      21   86313   86319  -86325   86346      10
   86313   86292   86298   86307      62   86313   86292  -86298   86307       1
   86313   86292  -86298   86307      16   86316   86313   86319   86325      17
   86316   86313   86292   86298       1   86316   86313   86292   86286       1
   86319   86325   86346   86352       7   86319   86325  -86346   86352       8
   86319   86325  -86346   86352       9   86319   86325  -86346   86352      10
   86319   86325  -86346   86352      11   86325   86346   86352   86358      17
   86331   86325   86346   86352      12   86331   86325  -86346   86352      13
   86331   86325  -86346   86352      14   86340   86331   86325   86319      57
   86340   86331  -86325   86319       1   86340   86331  -86325   86319      16
   86346   86352   86358   86364      18   86346   86352  -86358   86364      19
   86346   86352  -86358   86364      14   86346   86352  -86358   86364      10
   86346   86352   86358   86397       3   86346   86352  -86358   86397      20
   86346   86352  -86358   86397      21   86346   86352  -86358   86397      10
   86346   86325   86331   86340      62   86346   86325  -86331   86340       1
   86346   86325  -86331   86340      16   86349   86346   86352   86358      17
   86349   86346   86325   86331       1   86349   86346   86325   86319       1
   86352   86358   86397   86403       7   86352   86358  -86397   86403       8
   86352   86358  -86397   86403       9   86352   86358  -86397   86403      10
   86352   86358  -86397   86403      11   86358   86397   86403   86406      17
   86358   86397   86403   86433      17   86364   86358   86397   86403      12
   86364   86358  -86397   86403      13   86364   86358  -86397   86403      14
   86364   86358  -86397   86403      10   86373   86364   86358   86352      24
   86382   86373   86364   86358      28   86382   86373  -86364   86358      29
   86382   86373  -86364   86358      30   86385   86382   86373   86364       3
   86385   86382  -86373   86364      31   86388   86382   86373   86364       3
   86388   86382  -86373   86364       1   86388   86382  -86373   86364      16
   86397   86403   86406   86415      18   86397   86403  -86406   86415      19
   86397   86403  -86406   86415      14   86397   86403  -86406   86415      10
   86397   86403   86433   86439       3   86397   86403  -86433   86439      20
   86397   86403  -86433   86439      21   86397   86403  -86433   86439      10
   86397   86403   86433   86424      18   86397   86403  -86433   86424      19
   86397   86403  -86433   86424      14   86397   86403  -86433   86424      10
   86397   86358   86364   86373      27   86400   86397   86403   86406      17
   86400   86397   86403   86433      17   86400   86397   86358   86364       1
   86400   86397   86358   86352       1   86403   86433   86439   86445       7
   86403   86433  -86439   86445       8   86403   86433  -86439   86445       9
   86403   86433  -86439   86445      10   86403   86433  -86439   86445      11
   86415   86424  -86433   86403       2   86424   86433   86439   86445      12
   86424   86433  -86439   86445      13   86424   86433  -86439   86445      14
   86424   86433  -86439   86445      10   86424   86433  -86403   86406       1
   86424   86415  -86406   86403       2   86433   86439   86445   86451      17
   86433   86424  -86415   86406       3   86433   86424  -86415   86406       1
   86433   86424  -86415   86406      15   86433   86403  -86406   86415       1
   86439   86445   86451   86457      18   86439   86445  -86451   86457      19
   86439   86445  -86451   86457      14   86439   86445  -86451   86457      10
   86439   86445   86451   86502       3   86439   86445  -86451   86502      20
   86439   86445  -86451   86502      21   86439   86445  -86451   86502      10
   86439   86433   86424   86415       2   86439   86433   86403   86406       1
   86442   86439   86445   86451      17   86442   86439   86433   86424       1
   86442   86439   86433   86403       1   86445   86451   86502   86508       7
   86445   86451  -86502   86508       8   86445   86451  -86502   86508       9
   86445   86451  -86502   86508      10   86445   86451  -86502   86508      11
   86451   86502   86508   86514      17   86457   86451   86502   86508      12
   86457   86451  -86502   86508      13   86457   86451  -86502   86508      14
   86457   86451  -86502   86508      10   86466   86457   86451   86445       3
   86469   86466   86457   86451       1   86475   86469   86466   86457       4
   86481   86490   86496   86466       4   86481   86475  -86469   86466       4
   86484   86481   86475   86469       4   86490   86496   86466   86469       4
   86490   86496   86466   86457       4   86490   86481  -86475   86469       4
   86496   86490   86481   86484       4   86496   86490   86481   86475       4
   86496   86466  -86469   86475       4   86496   86466   86457   86451       1
   86502   86508   86514   86523      53   86502   86508  -86514   86523      54
   86502   86508  -86514   86523      55   86502   86508  -86514   86523      56
   86502   86451   86457   86466       6   86505   86502   86508   86514      17
   86505   86502   86451   86457       1   86505   86502   86451   86445       1
   86508   86514   86523   86529      48   86508   86514  -86523   86529      49
   86508   86514  -86523   86529      50   86508   86514  -86523   86529      51
   86514   86523   86529   86535      17   86523   86529   86535   86541      18
   86523   86529  -86535   86541      19   86523   86529  -86535   86541      14
   86523   86529  -86535   86541      10   86523   86529   86535   86574       3
   86523   86529  -86535   86574      20   86523   86529  -86535   86574      21
   86523   86529  -86535   86574      10   86526   86523   86529   86535      17
   86526   86523   86514   86508       3   86529   86535   86574   86580       7
   86529   86535  -86574   86580       8   86529   86535  -86574   86580       9
   86529   86535  -86574   86580      10   86529   86535  -86574   86580      11
   86535   86574   86580   86586      17   86541   86535   86574   86580      12
   86541   86535  -86574   86580      13   86541   86535  -86574   86580      14
   86541   86535  -86574   86580      10   86550   86541   86535   86529      24
   86559   86550   86541   86535      28   86559   86550  -86541   86535      29
   86559   86550  -86541   86535      30   86562   86559   86550   86541       3
   86562   86559  -86550   86541      31   86565   86559   86550   86541       3
   86565   86559  -86550   86541       1   86565   86559  -86550   86541      16
   86574   86580   86586   86592      18   86574   86580  -86586   86592      19
   86574   86580  -86586   86592      14   86574   86580  -86586   86592      10
   86574   86580   86586   86625       3   86574   86580  -86586   86625      20
   86574   86580  -86586   86625      21   86574   86580  -86586   86625      10
   86574   86535   86541   86550      27   86577   86574   86580   86586      17
   86577   86574   86535   86541       1   86577   86574   86535   86529       1
   86580   86586   86625   86631       7   86580   86586  -86625   86631       8
   86580   86586  -86625   86631       9   86580   86586  -86625   86631      10
   86580   86586  -86625   86631      11   86586   86625   86631   86637      17
   86592   86586   86625   86631      12   86592   86586  -86625   86631      13
   86592   86586  -86625   86631      14   86592   86586  -86625   86631      10
   86601   86592   86586   86580      24   86610   86601   86592   86586      28
   86610   86601  -86592   86586      29   86610   86601  -86592   86586      30
   86613   86610   86601   86592       3   86613   86610  -86601   86592      31
   86616   86610   86601   86592       3   86616   86610  -86601   86592       1
   86616   86610  -86601   86592      16   86625   86631   86637   86643       3
   86625   86631  -86637   86643      19   86625   86631  -86637   86643      14
   86625   86631   86637   86658       3   86625   86631  -86637   86658      20
   86625   86631  -86637   86658      21   86625   86631  -86637   86658      10
   86625   86586   86592   86601      27   86628   86625   86631   86637      17
   86628   86625   86586   86592       1   86628   86625   86586   86580       1
   86631   86637   86658   86664       7   86631   86637  -86658   86664       8
   86631   86637  -86658   86664       9   86631   86637  -86658   86664      10
   86631   86637  -86658   86664      11   86637   86658   86664   86670      17
   86643   86637   86658   86664      12   86643   86637  -86658   86664      13
   86643   86637  -86658   86664      14   86652   86643   86637   86631      57
   86652   86643  -86637   86631       1   86652   86643  -86637   86631      16
   86658   86664   86670   86676      18   86658   86664  -86670   86676      19
   86658   86664  -86670   86676      14   86658   86664  -86670   86676      10
   86658   86664   86670   86721       3   86658   86664  -86670   86721      20
   86658   86664  -86670   86721      21   86658   86664  -86670   86721      10
   86658   86637   86643   86652      62   86658   86637  -86643   86652       1
   86658   86637  -86643   86652      16   86661   86658   86664   86670      17
   86661   86658   86637   86643       1   86661   86658   86637   86631       1
   86664   86670   86721   86727       7   86664   86670  -86721   86727       8
   86664   86670  -86721   86727       9   86664   86670  -86721   86727      10
   86664   86670  -86721   86727      11   86670   86721   86727   86733      17
   86676   86670   86721   86727      12   86676   86670  -86721   86727      13
   86676   86670  -86721   86727      14   86676   86670  -86721   86727      10
   86685   86676   86670   86664       3   86688   86685   86676   86670       1
   86694   86688   86685   86676       4   86700   86709   86715   86685       4
   86700   86694  -86688   86685       4   86703   86700   86694   86688       4
   86709   86715   86685   86688       4   86709   86715   86685   86676       4
   86709   86700  -86694   86688       4   86715   86709   86700   86703       4
   86715   86709   86700   86694       4   86715   86685  -86688   86694       4
   86715   86685   86676   86670       1   86721   86727   86733   86739       3
   86721   86727  -86733   86739      19   86721   86727  -86733   86739      14
   86721   86727   86733   86754       3   86721   86727  -86733   86754      20
   86721   86727  -86733   86754      21   86721   86727  -86733   86754      10
   86721   86670   86676   86685       6   86724   86721   86727   86733      17
   86724   86721   86670   86676       1   86724   86721   86670   86664       1
   86727   86733   86754   86760       7   86727   86733  -86754   86760       8
   86727   86733  -86754   86760       9   86727   86733  -86754   86760      10
   86727   86733  -86754   86760      11   86733   86754   86760   86766      17
   86739   86733   86754   86760      12   86739   86733  -86754   86760      13
   86739   86733  -86754   86760      14   86748   86739   86733   86727      57
   86748   86739  -86733   86727       1   86748   86739  -86733   86727      16
   86754   86760   86766   86775      53   86754   86760  -86766   86775      54
   86754   86760  -86766   86775      55   86754   86760  -86766   86775      56
   86754   86733   86739   86748      62   86754   86733  -86739   86748       1
   86754   86733  -86739   86748      16   86757   86754   86760   86766      17
   86757   86754   86733   86739       1   86757   86754   86733   86727       1
   86760   86766   86775   86781      48   86760   86766  -86775   86781      49
   86760   86766  -86775   86781      50   86760   86766  -86775   86781      51
   86766   86775   86781   86787      17   86775   86781   86787   86793      18
   86775   86781  -86787   86793      19   86775   86781  -86787   86793      14
   86775   86781  -86787   86793      10   86775   86781   86787   86838       3
   86775   86781  -86787   86838      20   86775   86781  -86787   86838      21
   86775   86781  -86787   86838      10   86778   86775   86781   86787      17
   86778   86775   86766   86760       3   86781   86787   86838   86844       7
   86781   86787  -86838   86844       8   86781   86787  -86838   86844       9
   86781   86787  -86838   86844      10   86781   86787  -86838   86844      11
   86787   86838   86844   86850      17   86793   86787   86838   86844      12
   86793   86787  -86838   86844      13   86793   86787  -86838   86844      14
   86793   86787  -86838   86844      10   86802   86793   86787   86781       3
   86805   86802   86793   86787       1   86811   86805   86802   86793       4
   86817   86826   86832   86802       4   86817   86811  -86805   86802       4
   86820   86817   86811   86805       4   86826   86832   86802   86805       4
   86826   86832   86802   86793       4   86826   86817  -86811   86805       4
   86832   86826   86817   86820       4   86832   86826   86817   86811       4
   86832   86802  -86805   86811       4   86832   86802   86793   86787       1
   86838   86844   86850   86856       3   86838   86844  -86850   86856      19
   86838   86844  -86850   86856      14   86838   86844   86850   86871       3
   86838   86844  -86850   86871      20   86838   86844  -86850   86871      21
   86838   86844  -86850   86871      10   86838   86787   86793   86802       6
   86841   86838   86844   86850      17   86841   86838   86787   86793       1
   86841   86838   86787   86781       1   86844   86850   86871   86877       7
   86844   86850  -86871   86877       8   86844   86850  -86871   86877       9
   86844   86850  -86871   86877      10   86844   86850  -86871   86877      11
   86850   86871   86877   86883      17   86856   86850   86871   86877      12
   86856   86850  -86871   86877      13   86856   86850  -86871   86877      14
   86865   86856   86850   86844      57   86865   86856  -86850   86844       1
   86865   86856  -86850   86844      16   86871   86877   86883   86889      18
   86871   86877  -86883   86889      19   86871   86877  -86883   86889      14
   86871   86877  -86883   86889      10   86871   86877   86883   86922       3
   86871   86877  -86883   86922      20   86871   86877  -86883   86922      21
   86871   86877  -86883   86922      10   86871   86850   86856   86865      62
   86871   86850  -86856   86865       1   86871   86850  -86856   86865      16
   86874   86871   86877   86883      17   86874   86871   86850   86856       1
   86874   86871   86850   86844       1   86877   86883   86922   86928       7
   86877   86883  -86922   86928       8   86877   86883  -86922   86928       9
   86877   86883  -86922   86928      10   86877   86883  -86922   86928      11
   86883   86922   86928   86934      17   86889   86883   86922   86928      12
   86889   86883  -86922   86928      13   86889   86883  -86922   86928      14
   86889   86883  -86922   86928      10   86898   86889   86883   86877      24
   86907   86898   86889   86883      28   86907   86898  -86889   86883      29
   86907   86898  -86889   86883      30   86910   86907   86898   86889       3
   86910   86907  -86898   86889      31   86913   86907   86898   86889       3
   86913   86907  -86898   86889       1   86913   86907  -86898   86889      16
   86922   86928   86934   86940       3   86922   86928  -86934   86940      19
   86922   86928  -86934   86940      14   86922   86928   86934   86955       3
   86922   86928  -86934   86955      20   86922   86928  -86934   86955      21
   86922   86928  -86934   86955      10   86922   86883   86889   86898      27
   86925   86922   86928   86934      17   86925   86922   86883   86889       1
   86925   86922   86883   86877       1   86928   86934   86955   86961       7
   86928   86934  -86955   86961       8   86928   86934  -86955   86961       9
   86928   86934  -86955   86961      10   86928   86934  -86955   86961      11
   86934   86955   86961   86967      17   86940   86934   86955   86961      12
   86940   86934  -86955   86961      13   86940   86934  -86955   86961      14
   86949   86940   86934   86928      57   86949   86940  -86934   86928       1
   86949   86940  -86934   86928      16   86955   86961   86967   86973       3
   86955   86961  -86967   86973      19   86955   86961  -86967   86973      14
   86955   86961   86967   86997       3   86955   86961  -86967   86997      20
   86955   86961  -86967   86997      21   86955   86961  -86967   86997      10
   86955   86934   86940   86949      62   86955   86934  -86940   86949       1
   86955   86934  -86940   86949      16   86958   86955   86961   86967      17
   86958   86955   86934   86940       1   86958   86955   86934   86928       1
   86961   86967   86997   87003       7   86961   86967  -86997   87003       8
   86961   86967  -86997   87003       9   86961   86967  -86997   87003      10
   86961   86967  -86997   87003      11   86967   86997   87003   87009      17
   86973   86967   86997   87003      12   86973   86967  -86997   87003      13
   86973   86967  -86997   87003      14   86979   86973   86967   86961      93
   86979   86973  -86967   86961      94   86979   86973  -86967   86961      15
   86979   86973  -86967   86961      95   86991   86973   86967   86961      96
   86991   86973  -86967   86961       1   86991   86973  -86967   86961      16
   86997   87003   87009   87015      18   86997   87003  -87009   87015      19
   86997   87003  -87009   87015      14   86997   87003  -87009   87015      10
   86997   87003   87009   87033       3   86997   87003  -87009   87033      20
   86997   87003  -87009   87033      21   86997   87003  -87009   87033      10
   86997   86967   86973   86979       3   86997   86967  -86973   86979       1
   86997   86967  -86973   86979      16   86997   86967   86973   86991      66
   86997   86967  -86973   86991       1   86997   86967  -86973   86991      16
   87000   86997   87003   87009      17   87000   86997   86967   86973       1
   87000   86997   86967   86961       1   87003   87009   87033   87039       7
   87003   87009  -87033   87039       8   87003   87009  -87033   87039       9
   87003   87009  -87033   87039      10   87003   87009  -87033   87039      11
   87009   87033   87039   87045      17   87015   87009   87033   87039      12
   87015   87009  -87033   87039      13   87015   87009  -87033   87039      14
   87015   87009  -87033   87039      10   87024   87015   87009   87003      32
   87024   87015  -87009   87003      33   87024   87015  -87009   87003      34
   87024   87015  -87009   87003      35   87024   87015  -87009   87003      36
   87024   87015  -87009   87003      37   87027   87024   87015   87009       3
   87027   87024  -87015   87009      38   87027   87024  -87015   87009      25
   87027   87024  -87015   87009      39   87027   87024  -87015   87009      40
   87027   87024  -87015   87009      41   87030   87024   87015   87009       3
   87030   87024  -87015   87009      38   87030   87024  -87015   87009      25
   87030   87024  -87015   87009      39   87030   87024  -87015   87009      40
   87030   87024  -87015   87009      41   87033   87039   87045   87051       3
   87033   87039  -87045   87051      19   87033   87039  -87045   87051      14
   87033   87039   87045   87075       3   87033   87039  -87045   87075      20
   87033   87039  -87045   87075      21   87033   87039  -87045   87075      10
   87033   87009   87015   87024       2   87036   87033   87039   87045      17
   87036   87033   87009   87015       1   87036   87033   87009   87003       1
   87039   87045   87075   87081       7   87039   87045  -87075   87081       8
   87039   87045  -87075   87081       9   87039   87045  -87075   87081      10
   87039   87045  -87075   87081      11   87045   87075   87081   87087      17
   87051   87045   87075   87081      12   87051   87045  -87075   87081      13
   87051   87045  -87075   87081      14   87057   87051   87045   87039      93
   87057   87051  -87045   87039      94   87057   87051  -87045   87039      15
   87057   87051  -87045   87039      95   87069   87051   87045   87039      96
   87069   87051  -87045   87039       1   87069   87051  -87045   87039      16
   87075   87081   87087   87093       3   87075   87081  -87087   87093      19
   87075   87081  -87087   87093      14   87075   87081   87087   87108       3
   87075   87081  -87087   87108      20   87075   87081  -87087   87108      21
   87075   87081  -87087   87108      10   87075   87045   87051   87057       3
   87075   87045  -87051   87057       1   87075   87045  -87051   87057      16
   87075   87045   87051   87069      66   87075   87045  -87051   87069       1
   87075   87045  -87051   87069      16   87078   87075   87081   87087      17
   87078   87075   87045   87051       1   87078   87075   87045   87039       1
   87081   87087   87108   87114       7   87081   87087  -87108   87114       8
   87081   87087  -87108   87114       9   87081   87087  -87108   87114      10
   87081   87087  -87108   87114      11   87087   87108   87114   87120      17
   87093   87087   87108   87114      12   87093   87087  -87108   87114      13
   87093   87087  -87108   87114      14   87102   87093   87087   87081      57
   87102   87093  -87087   87081       1   87102   87093  -87087   87081      16
   87108   87114   87120   87129      53   87108   87114  -87120   87129      54
   87108   87114  -87120   87129      55   87108   87114  -87120   87129      56
   87108   87087   87093   87102      62   87108   87087  -87093   87102       1
   87108   87087  -87093   87102      16   87111   87108   87114   87120      17
   87111   87108   87087   87093       1   87111   87108   87087   87081       1
   87114   87120   87129   87135      48   87114   87120  -87129   87135      49
   87114   87120  -87129   87135      50   87114   87120  -87129   87135      51
   87120   87129   87135   87141      17   87129   87135   87141   87147      18
   87129   87135  -87141   87147      19   87129   87135  -87141   87147      14
   87129   87135  -87141   87147      10   87129   87135   87141   87192       3
   87129   87135  -87141   87192      20   87129   87135  -87141   87192      21
   87129   87135  -87141   87192      10   87132   87129   87135   87141      17
   87132   87129   87120   87114       3   87135   87141   87192   87198       7
   87135   87141  -87192   87198       8   87135   87141  -87192   87198       9
   87135   87141  -87192   87198      10   87135   87141  -87192   87198      11
   87141   87192   87198   87204      17   87147   87141   87192   87198      12
   87147   87141  -87192   87198      13   87147   87141  -87192   87198      14
   87147   87141  -87192   87198      10   87156   87147   87141   87135       3
   87159   87156   87147   87141       1   87165   87159   87156   87147       4
   87171   87180   87186   87156       4   87171   87165  -87159   87156       4
   87174   87171   87165   87159       4   87180   87186   87156   87159       4
   87180   87186   87156   87147       4   87180   87171  -87165   87159       4
   87186   87180   87171   87174       4   87186   87180   87171   87165       4
   87186   87156  -87159   87165       4   87186   87156   87147   87141       1
   87192   87198   87204   87213      53   87192   87198  -87204   87213      54
   87192   87198  -87204   87213      55   87192   87198  -87204   87213      56
   87192   87141   87147   87156       6   87195   87192   87198   87204      17
   87195   87192   87141   87147       1   87195   87192   87141   87135       1
   87198   87204   87213   87219      48   87198   87204  -87213   87219      49
   87198   87204  -87213   87219      50   87198   87204  -87213   87219      51
   87204   87213   87219   87225      17   87213   87219   87225   87231      18
   87213   87219  -87225   87231      19   87213   87219  -87225   87231      14
   87213   87219  -87225   87231      10   87213   87219   87225   87264       3
   87213   87219  -87225   87264      20   87213   87219  -87225   87264      21
   87213   87219  -87225   87264      10   87216   87213   87219   87225      17
   87216   87213   87204   87198       3   87219   87225   87264   87270       7
   87219   87225  -87264   87270       8   87219   87225  -87264   87270       9
   87219   87225  -87264   87270      10   87219   87225  -87264   87270      11
   87225   87264   87270   87276      17   87231   87225   87264   87270      12
   87231   87225  -87264   87270      13   87231   87225  -87264   87270      14
   87231   87225  -87264   87270      10   87240   87231   87225   87219      24
   87249   87240   87231   87225      28   87249   87240  -87231   87225      29
   87249   87240  -87231   87225      30   87252   87249   87240   87231       3
   87252   87249  -87240   87231      31   87255   87249   87240   87231       3
   87255   87249  -87240   87231       1   87255   87249  -87240   87231      16
   87264   87270   87276   87282       3   87264   87270  -87276   87282      19
   87264   87270  -87276   87282      14   87264   87270   87276   87297       3
   87264   87270  -87276   87297      20   87264   87270  -87276   87297      21
   87264   87270  -87276   87297      10   87264   87225   87231   87240      27
   87267   87264   87270   87276      17   87267   87264   87225   87231       1
   87267   87264   87225   87219       1   87270   87276   87297   87303       7
   87270   87276  -87297   87303       8   87270   87276  -87297   87303       9
   87270   87276  -87297   87303      10   87270   87276  -87297   87303      11
   87276   87297   87303   87309      17   87282   87276   87297   87303      12
   87282   87276  -87297   87303      13   87282   87276  -87297   87303      14
   87291   87282   87276   87270      57   87291   87282  -87276   87270       1
   87291   87282  -87276   87270      16   87297   87303   87309   87315       3
   87297   87303  -87309   87315      19   87297   87303  -87309   87315      14
   87297   87303   87309   87330       3   87297   87303  -87309   87330      20
   87297   87303  -87309   87330      21   87297   87303  -87309   87330      10
   87297   87276   87282   87291      62   87297   87276  -87282   87291       1
   87297   87276  -87282   87291      16   87300   87297   87303   87309      17
   87300   87297   87276   87282       1   87300   87297   87276   87270       1
   87303   87309   87330   87336       7   87303   87309  -87330   87336       8
   87303   87309  -87330   87336       9   87303   87309  -87330   87336      10
   87303   87309  -87330   87336      11   87309   87330   87336   87342      17
   87315   87309   87330   87336      12   87315   87309  -87330   87336      13
   87315   87309  -87330   87336      14   87324   87315   87309   87303      57
   87324   87315  -87309   87303       1   87324   87315  -87309   87303      16
   87330   87336   87342   87348      18   87330   87336  -87342   87348      19
   87330   87336  -87342   87348      14   87330   87336  -87342   87348      10
   87330   87336   87342   87393       3   87330   87336  -87342   87393      20
   87330   87336  -87342   87393      21   87330   87336  -87342   87393      10
   87330   87309   87315   87324      62   87330   87309  -87315   87324       1
   87330   87309  -87315   87324      16   87333   87330   87336   87342      17
   87333   87330   87309   87315       1   87333   87330   87309   87303       1
   87336   87342   87393   87399       7   87336   87342  -87393   87399       8
   87336   87342  -87393   87399       9   87336   87342  -87393   87399      10
   87336   87342  -87393   87399      11   87342   87393   87399   87405      17
   87348   87342   87393   87399      12   87348   87342  -87393   87399      13
   87348   87342  -87393   87399      14   87348   87342  -87393   87399      10
   87357   87348   87342   87336       3   87360   87357   87348   87342       1
   87366   87360   87357   87348       4   87372   87381   87387   87357       4
   87372   87366  -87360   87357       4   87375   87372   87366   87360       4
   87381   87387   87357   87360       4   87381   87387   87357   87348       4
   87381   87372  -87366   87360       4   87387   87381   87372   87375       4
   87387   87381   87372   87366       4   87387   87357  -87360   87366       4
   87387   87357   87348   87342       1   87393   87399   87405   87411       3
   87393   87399  -87405   87411      19   87393   87399  -87405   87411      14
   87393   87399   87405   87426       3   87393   87399  -87405   87426      20
   87393   87399  -87405   87426      21   87393   87399  -87405   87426      10
   87393   87342   87348   87357       6   87396   87393   87399   87405      17
   87396   87393   87342   87348       1   87396   87393   87342   87336       1
   87399   87405   87426   87432       7   87399   87405  -87426   87432       8
   87399   87405  -87426   87432       9   87399   87405  -87426   87432      10
   87399   87405  -87426   87432      11   87405   87426   87432   87438      17
   87411   87405   87426   87432      12   87411   87405  -87426   87432      13
   87411   87405  -87426   87432      14   87420   87411   87405   87399      57
   87420   87411  -87405   87399       1   87420   87411  -87405   87399      16
   87426   87432   87438   87444       3   87426   87432  -87438   87444      19
   87426   87432  -87438   87444      14   87426   87432   87438   87459       3
   87426   87432  -87438   87459      20   87426   87432  -87438   87459      21
   87426   87432  -87438   87459      10   87426   87405   87411   87420      62
   87426   87405  -87411   87420       1   87426   87405  -87411   87420      16
   87429   87426   87432   87438      17   87429   87426   87405   87411       1
   87429   87426   87405   87399       1   87432   87438   87459   87465       7
   87432   87438  -87459   87465       8   87432   87438  -87459   87465       9
   87432   87438  -87459   87465      10   87432   87438  -87459   87465      11
   87438   87459   87465   87471      17   87444   87438   87459   87465      12
   87444   87438  -87459   87465      13   87444   87438  -87459   87465      14
   87453   87444   87438   87432      57   87453   87444  -87438   87432       1
   87453   87444  -87438   87432      16   87459   87465   87471   87477      18
   87459   87465  -87471   87477      19   87459   87465  -87471   87477      14
   87459   87465  -87471   87477      10   87459   87465   87471   87522       3
   87459   87465  -87471   87522      20   87459   87465  -87471   87522      21
   87459   87465  -87471   87522      10   87459   87438   87444   87453      62
   87459   87438  -87444   87453       1   87459   87438  -87444   87453      16
   87462   87459   87465   87471      17   87462   87459   87438   87444       1
   87462   87459   87438   87432       1   87465   87471   87522   87528       7
   87465   87471  -87522   87528       8   87465   87471  -87522   87528       9
   87465   87471  -87522   87528      10   87465   87471  -87522   87528      11
   87471   87522   87528   87534      17   87477   87471   87522   87528      12
   87477   87471  -87522   87528      13   87477   87471  -87522   87528      14
   87477   87471  -87522   87528      10   87486   87477   87471   87465       3
   87489   87486   87477   87471       1   87495   87489   87486   87477       4
   87501   87510   87516   87486       4   87501   87495  -87489   87486       4
   87504   87501   87495   87489       4   87510   87516   87486   87489       4
   87510   87516   87486   87477       4   87510   87501  -87495   87489       4
   87516   87510   87501   87504       4   87516   87510   87501   87495       4
   87516   87486  -87489   87495       4   87516   87486   87477   87471       1
   87522   87528   87534   87543      53   87522   87528  -87534   87543      54
   87522   87528  -87534   87543      55   87522   87528  -87534   87543      56
   87522   87471   87477   87486       6   87525   87522   87528   87534      17
   87525   87522   87471   87477       1   87525   87522   87471   87465       1
   87528   87534   87543   87549      48   87528   87534  -87543   87549      49
   87528   87534  -87543   87549      50   87528   87534  -87543   87549      51
   87534   87543   87549   87555      17   87543   87549   87555   87561      18
   87543   87549  -87555   87561      19   87543   87549  -87555   87561      14
   87543   87549  -87555   87561      10   87543   87549   87555   87594       3
   87543   87549  -87555   87594      20   87543   87549  -87555   87594      21
   87543   87549  -87555   87594      10   87546   87543   87549   87555      17
   87546   87543   87534   87528       3   87549   87555   87594   87600       7
   87549   87555  -87594   87600       8   87549   87555  -87594   87600       9
   87549   87555  -87594   87600      10   87549   87555  -87594   87600      11
   87555   87594   87600   87606      17   87561   87555   87594   87600      12
   87561   87555  -87594   87600      13   87561   87555  -87594   87600      14
   87561   87555  -87594   87600      10   87570   87561   87555   87549      24
   87579   87570   87561   87555      28   87579   87570  -87561   87555      29
   87579   87570  -87561   87555      30   87582   87579   87570   87561       3
   87582   87579  -87570   87561      31   87585   87579   87570   87561       3
   87585   87579  -87570   87561       1   87585   87579  -87570   87561      16
   87594   87600   87606   87612       3   87594   87600  -87606   87612      19
   87594   87600  -87606   87612      14   87594   87600   87606   87627       3
   87594   87600  -87606   87627      20   87594   87600  -87606   87627      21
   87594   87600  -87606   87627      10   87594   87555   87561   87570      27
   87597   87594   87600   87606      17   87597   87594   87555   87561       1
   87597   87594   87555   87549       1   87600   87606   87627   87633       7
   87600   87606  -87627   87633       8   87600   87606  -87627   87633       9
   87600   87606  -87627   87633      10   87600   87606  -87627   87633      11
   87606   87627   87633   87639      17   87612   87606   87627   87633      12
   87612   87606  -87627   87633      13   87612   87606  -87627   87633      14
   87621   87612   87606   87600      57   87621   87612  -87606   87600       1
   87621   87612  -87606   87600      16   87627   87633   87639   87645      18
   87627   87633  -87639   87645      19   87627   87633  -87639   87645      14
   87627   87633  -87639   87645      10   87627   87633   87639   87678       3
   87627   87633  -87639   87678      20   87627   87633  -87639   87678      21
   87627   87633  -87639   87678      10   87627   87606   87612   87621      62
   87627   87606  -87612   87621       1   87627   87606  -87612   87621      16
   87630   87627   87633   87639      17   87630   87627   87606   87612       1
   87630   87627   87606   87600       1   87633   87639   87678   87684       7
   87633   87639  -87678   87684       8   87633   87639  -87678   87684       9
   87633   87639  -87678   87684      10   87633   87639  -87678   87684      11
   87639   87678   87684   87690      17   87645   87639   87678   87684      12
   87645   87639  -87678   87684      13   87645   87639  -87678   87684      14
   87645   87639  -87678   87684      10   87654   87645   87639   87633      24
   87663   87654   87645   87639      28   87663   87654  -87645   87639      29
   87663   87654  -87645   87639      30   87666   87663   87654   87645       3
   87666   87663  -87654   87645      31   87669   87663   87654   87645       3
   87669   87663  -87654   87645       1   87669   87663  -87654   87645      16
   87678   87684   87690   87696      18   87678   87684  -87690   87696      19
   87678   87684  -87690   87696      14   87678   87684  -87690   87696      10
   87678   87684   87690   87720       3   87678   87684  -87690   87720      20
   87678   87684  -87690   87720      21   87678   87684  -87690   87720      10
   87678   87639   87645   87654      27   87681   87678   87684   87690      17
   87681   87678   87639   87645       1   87681   87678   87639   87633       1
   87684   87690   87720   87726       7   87684   87690  -87720   87726       8
   87684   87690  -87720   87726       9   87684   87690  -87720   87726      10
   87684   87690  -87720   87726      11   87690   87720   87726   87732      17
   87696   87690   87720   87726      12   87696   87690  -87720   87726      13
   87696   87690  -87720   87726      14   87696   87690  -87720   87726      10
   87705   87696   87690   87684      65   87708   87705   87696   87690      66
   87711   87705   87696   87690      67   87711   87705  -87696   87690      68
   87711   87705  -87696   87690      69   87711   87705  -87696   87690      70
   87711   87705  -87696   87690      71   87711   87705  -87696   87690      72
   87720   87726   87732   87738       3   87720   87726  -87732   87738      19
   87720   87726  -87732   87738      14   87720   87726   87732   87762       3
   87720   87726  -87732   87762      20   87720   87726  -87732   87762      21
   87720   87726  -87732   87762      10   87720   87690   87696   87705      73
   87720   87690  -87696   87705      74   87720   87690  -87696   87705      75
   87720   87690  -87696   87705      76   87720   87690  -87696   87705      77
   87720   87690  -87696   87705      78   87723   87720   87726   87732      17
   87723   87720   87690   87696       1   87723   87720   87690   87684       1
   87726   87732   87762   87768       7   87726   87732  -87762   87768       8
   87726   87732  -87762   87768       9   87726   87732  -87762   87768      10
   87726   87732  -87762   87768      11   87732   87762   87768   87774      17
   87738   87732   87762   87768      12   87738   87732  -87762   87768      13
   87738   87732  -87762   87768      14   87744   87738   87732   87726      93
   87744   87738  -87732   87726      94   87744   87738  -87732   87726      15
   87744   87738  -87732   87726      95   87756   87738   87732   87726      96
   87756   87738  -87732   87726       1   87756   87738  -87732   87726      16
   87762   87768   87774   87783      53   87762   87768  -87774   87783      54
   87762   87768  -87774   87783      55   87762   87768  -87774   87783      56
   87762   87732   87738   87744       3   87762   87732  -87738   87744       1
   87762   87732  -87738   87744      16   87762   87732   87738   87756      66
   87762   87732  -87738   87756       1   87762   87732  -87738   87756      16
   87765   87762   87768   87774      17   87765   87762   87732   87738       1
   87765   87762   87732   87726       1   87768   87774   87783   87789      48
   87768   87774  -87783   87789      49   87768   87774  -87783   87789      50
   87768   87774  -87783   87789      51   87774   87783   87789   87795      17
   87783   87789   87795   87801      18   87783   87789  -87795   87801      19
   87783   87789  -87795   87801      14   87783   87789  -87795   87801      10
   87783   87789   87795   87846       3   87783   87789  -87795   87846      20
   87783   87789  -87795   87846      21   87783   87789  -87795   87846      10
   87786   87783   87789   87795      17   87786   87783   87774   87768       3
   87789   87795   87846   87852       7   87789   87795  -87846   87852       8
   87789   87795  -87846   87852       9   87789   87795  -87846   87852      10
   87789   87795  -87846   87852      11   87795   87846   87852   87858      17
   87801   87795   87846   87852      12   87801   87795  -87846   87852      13
   87801   87795  -87846   87852      14   87801   87795  -87846   87852      10
   87810   87801   87795   87789       3   87813   87810   87801   87795       1
   87819   87813   87810   87801       4   87825   87834   87840   87810       4
   87825   87819  -87813   87810       4   87828   87825   87819   87813       4
   87834   87840   87810   87813       4   87834   87840   87810   87801       4
   87834   87825  -87819   87813       4   87840   87834   87825   87828       4
   87840   87834   87825   87819       4   87840   87810  -87813   87819       4
   87840   87810   87801   87795       1   87846   87852   87858   87867      53
   87846   87852  -87858   87867      54   87846   87852  -87858   87867      55
   87846   87852  -87858   87867      56   87846   87795   87801   87810       6
   87849   87846   87852   87858      17   87849   87846   87795   87801       1
   87849   87846   87795   87789       1   87852   87858   87867   87873      48
   87852   87858  -87867   87873      49   87852   87858  -87867   87873      50
   87852   87858  -87867   87873      51   87858   87867   87873   87879      17
   87867   87873   87879   87885       3   87867   87873  -87879   87885      19
   87867   87873  -87879   87885      14   87867   87873   87879   87909       3
   87867   87873  -87879   87909      20   87867   87873  -87879   87909      21
   87867   87873  -87879   87909      10   87870   87867   87873   87879      17
   87870   87867   87858   87852       3   87873   87879   87909   87915       7
   87873   87879  -87909   87915       8   87873   87879  -87909   87915       9
   87873   87879  -87909   87915      10   87873   87879  -87909   87915      11
   87879   87909   87915   87921      17   87885   87879   87909   87915      12
   87885   87879  -87909   87915      13   87885   87879  -87909   87915      14
   87891   87885   87879   87873      93   87891   87885  -87879   87873      94
   87891   87885  -87879   87873      15   87891   87885  -87879   87873      95
   87903   87885   87879   87873      96   87903   87885  -87879   87873       1
   87903   87885  -87879   87873      16   87909   87915   87921   87927      18
   87909   87915  -87921   87927      19   87909   87915  -87921   87927      14
   87909   87915  -87921   87927      10   87909   87915   87921   87960       3
   87909   87915  -87921   87960      20   87909   87915  -87921   87960      21
   87909   87915  -87921   87960      10   87909   87879   87885   87891       3
   87909   87879  -87885   87891       1   87909   87879  -87885   87891      16
   87909   87879   87885   87903      66   87909   87879  -87885   87903       1
   87909   87879  -87885   87903      16   87912   87909   87915   87921      17
   87912   87909   87879   87885       1   87912   87909   87879   87873       1
   87915   87921   87960   87966       7   87915   87921  -87960   87966       8
   87915   87921  -87960   87966       9   87915   87921  -87960   87966      10
   87915   87921  -87960   87966      11   87921   87960   87966   87972      17
   87927   87921   87960   87966      12   87927   87921  -87960   87966      13
   87927   87921  -87960   87966      14   87927   87921  -87960   87966      10
   87936   87927   87921   87915      24   87945   87936   87927   87921      28
   87945   87936  -87927   87921      29   87945   87936  -87927   87921      30
   87948   87945   87936   87927       3   87948   87945  -87936   87927      31
   87951   87945   87936   87927       3   87951   87945  -87936   87927       1
   87951   87945  -87936   87927      16   87960   87966   87972   87978       3
   87960   87966  -87972   87978      19   87960   87966  -87972   87978      14
   87960   87966   87972   87993       3   87960   87966  -87972   87993      20
   87960   87966  -87972   87993      21   87960   87966  -87972   87993      10
   87960   87921   87927   87936      27   87963   87960   87966   87972      17
   87963   87960   87921   87927       1   87963   87960   87921   87915       1
   87966   87972   87993   87999       7   87966   87972  -87993   87999       8
   87966   87972  -87993   87999       9   87966   87972  -87993   87999      10
   87966   87972  -87993   87999      11   87972   87993   87999   88005      17
   87978   87972   87993   87999      12   87978   87972  -87993   87999      13
   87978   87972  -87993   87999      14   87987   87978   87972   87966      57
   87987   87978  -87972   87966       1   87987   87978  -87972   87966      16
   87993   87999   88005   88011       3   87993   87999  -88005   88011      19
   87993   87999  -88005   88011      14   87993   87999   88005   88035       3
   87993   87999  -88005   88035      20   87993   87999  -88005   88035      21
   87993   87999  -88005   88035      10   87993   87972   87978   87987      62
   87993   87972  -87978   87987       1   87993   87972  -87978   87987      16
   87996   87993   87999   88005      17   87996   87993   87972   87978       1
   87996   87993   87972   87966       1   87999   88005   88035   88041       7
   87999   88005  -88035   88041       8   87999   88005  -88035   88041       9
   87999   88005  -88035   88041      10   87999   88005  -88035   88041      11
   88005   88035   88041   88044      17   88005   88035   88041   88071      17
   88011   88005   88035   88041      12   88011   88005  -88035   88041      13
   88011   88005  -88035   88041      14   88017   88011   88005   87999      93
   88017   88011  -88005   87999      94   88017   88011  -88005   87999      15
   88017   88011  -88005   87999      95   88029   88011   88005   87999      96
   88029   88011  -88005   87999       1   88029   88011  -88005   87999      16
   88035   88041   88044   88053      18   88035   88041  -88044   88053      19
   88035   88041  -88044   88053      14   88035   88041  -88044   88053      10
   88035   88041   88071   88077       3   88035   88041  -88071   88077      20
   88035   88041  -88071   88077      21   88035   88041  -88071   88077      10
   88035   88041   88071   88062      18   88035   88041  -88071   88062      19
   88035   88041  -88071   88062      14   88035   88041  -88071   88062      10
   88035   88005   88011   88017       3   88035   88005  -88011   88017       1
   88035   88005  -88011   88017      16   88035   88005   88011   88029      66
   88035   88005  -88011   88029       1   88035   88005  -88011   88029      16
   88038   88035   88041   88044      17   88038   88035   88041   88071      17
   88038   88035   88005   88011       1   88038   88035   88005   87999       1
   88041   88071   88077   88083       7   88041   88071  -88077   88083       8
   88041   88071  -88077   88083       9   88041   88071  -88077   88083      10
   88041   88071  -88077   88083      11   88053   88062  -88071   88041       2
   88062   88071   88077   88083      12   88062   88071  -88077   88083      13
   88062   88071  -88077   88083      14   88062   88071  -88077   88083      10
   88062   88071  -88041   88044       1   88062   88053  -88044   88041       2
   88071   88077   88083   88089      17   88071   88062  -88053   88044       3
   88071   88062  -88053   88044       1   88071   88062  -88053   88044      15
   88071   88041  -88044   88053       1   88077   88083   88089   88095      18
   88077   88083  -88089   88095      19   88077   88083  -88089   88095      14
   88077   88083  -88089   88095      10   88077   88083   88089   88128       3
   88077   88083  -88089   88128      20   88077   88083  -88089   88128      21
   88077   88083  -88089   88128      10   88077   88071   88062   88053       2
   88077   88071   88041   88044       1   88080   88077   88083   88089      17
   88080   88077   88071   88062       1   88080   88077   88071   88041       1
   88083   88089   88128   88134       7   88083   88089  -88128   88134       8
   88083   88089  -88128   88134       9   88083   88089  -88128   88134      10
   88083   88089  -88128   88134      11   88089   88128   88134   88140      17
   88095   88089   88128   88134      12   88095   88089  -88128   88134      13
   88095   88089  -88128   88134      14   88095   88089  -88128   88134      10
   88104   88095   88089   88083      24   88113   88104   88095   88089      28
   88113   88104  -88095   88089      29   88113   88104  -88095   88089      30
   88116   88113   88104   88095       3   88116   88113  -88104   88095      31
   88119   88113   88104   88095       3   88119   88113  -88104   88095       1
   88119   88113  -88104   88095      16   88128   88134   88140   88149      53
   88128   88134  -88140   88149      54   88128   88134  -88140   88149      55
   88128   88134  -88140   88149      56   88128   88089   88095   88104      27
   88131   88128   88134   88140      17   88131   88128   88089   88095       1
   88131   88128   88089   88083       1   88134   88140   88149   88155      48
   88134   88140  -88149   88155      49   88134   88140  -88149   88155      50
   88134   88140  -88149   88155      51   88140   88149   88155   88161      17
   88149   88155   88161   88167      18   88149   88155  -88161   88167      19
   88149   88155  -88161   88167      14   88149   88155  -88161   88167      10
   88149   88155   88161   88212       3   88149   88155  -88161   88212      20
   88149   88155  -88161   88212      21   88149   88155  -88161   88212      10
   88152   88149   88155   88161      17   88152   88149   88140   88134       3
   88155   88161   88212   88218       7   88155   88161  -88212   88218       8
   88155   88161  -88212   88218       9   88155   88161  -88212   88218      10
   88155   88161  -88212   88218      11   88161   88212   88218   88224      17
   88167   88161   88212   88218      12   88167   88161  -88212   88218      13
   88167   88161  -88212   88218      14   88167   88161  -88212   88218      10
   88176   88167   88161   88155       3   88179   88176   88167   88161       1
   88185   88179   88176   88167       4   88191   88200   88206   88176       4
   88191   88185  -88179   88176       4   88194   88191   88185   88179       4
   88200   88206   88176   88179       4   88200   88206   88176   88167       4
   88200   88191  -88185   88179       4   88206   88200   88191   88194       4
   88206   88200   88191   88185       4   88206   88176  -88179   88185       4
   88206   88176   88167   88161       1   88212   88218   88224   88233      53
   88212   88218  -88224   88233      54   88212   88218  -88224   88233      55
   88212   88218  -88224   88233      56   88212   88161   88167   88176       6
   88215   88212   88218   88224      17   88215   88212   88161   88167       1
   88215   88212   88161   88155       1   88218   88224   88233   88239      48
   88218   88224  -88233   88239      49   88218   88224  -88233   88239      50
   88218   88224  -88233   88239      51   88224   88233   88239   88245      17
   88233   88239   88245   88251       3   88233   88239  -88245   88251      19
   88233   88239  -88245   88251      14   88233   88239   88245   88266       3
   88233   88239  -88245   88266      20   88233   88239  -88245   88266      21
   88233   88239  -88245   88266      10   88236   88233   88239   88245      17
   88236   88233   88224   88218       3   88239   88245   88266   88272       7
   88239   88245  -88266   88272       8   88239   88245  -88266   88272       9
   88239   88245  -88266   88272      10   88239   88245  -88266   88272      11
   88245   88266   88272   88278      17   88251   88245   88266   88272      12
   88251   88245  -88266   88272      13   88251   88245  -88266   88272      14
   88260   88251   88245   88239      57   88260   88251  -88245   88239       1
   88260   88251  -88245   88239      16   88266   88272   88278   88284       3
   88266   88272  -88278   88284      19   88266   88272  -88278   88284      14
   88266   88272   88278   88308       3   88266   88272  -88278   88308      20
   88266   88272  -88278   88308      21   88266   88272  -88278   88308      10
   88266   88245   88251   88260      62   88266   88245  -88251   88260       1
   88266   88245  -88251   88260      16   88269   88266   88272   88278      17
   88269   88266   88245   88251       1   88269   88266   88245   88239       1
   88272   88278   88308   88314       7   88272   88278  -88308   88314       8
   88272   88278  -88308   88314       9   88272   88278  -88308   88314      10
   88272   88278  -88308   88314      11   88278   88308   88314   88320      17
   88284   88278   88308   88314      12   88284   88278  -88308   88314      13
   88284   88278  -88308   88314      14   88290   88284   88278   88272      93
   88290   88284  -88278   88272      94   88290   88284  -88278   88272      15
   88290   88284  -88278   88272      95   88302   88284   88278   88272      96
   88302   88284  -88278   88272       1   88302   88284  -88278   88272      16
   88308   88314   88320   88329      53   88308   88314  -88320   88329      54
   88308   88314  -88320   88329      55   88308   88314  -88320   88329      56
   88308   88278   88284   88290       3   88308   88278  -88284   88290       1
   88308   88278  -88284   88290      16   88308   88278   88284   88302      66
   88308   88278  -88284   88302       1   88308   88278  -88284   88302      16
   88311   88308   88314   88320      17   88311   88308   88278   88284       1
   88311   88308   88278   88272       1   88314   88320   88329   88335      48
   88314   88320  -88329   88335      49   88314   88320  -88329   88335      50
   88314   88320  -88329   88335      51   88320   88329   88335   88341      17
   88329   88335   88341   88350      53   88329   88335  -88341   88350      54
   88329   88335  -88341   88350      55   88329   88335  -88341   88350      56
   88332   88329   88335   88341      17   88332   88329   88320   88314       3
   88335   88341   88350   88356      48   88335   88341  -88350   88356      49
   88335   88341  -88350   88356      50   88335   88341  -88350   88356      51
   88341   88350   88356   88362      17   88350   88356   88362   88368      18
   88350   88356  -88362   88368      19   88350   88356  -88362   88368      14
   88350   88356  -88362   88368      10   88350   88356   88362   88413       3
   88350   88356  -88362   88413      20   88350   88356  -88362   88413      21
   88350   88356  -88362   88413      10   88353   88350   88356   88362      17
   88353   88350   88341   88335       3   88356   88362   88413   88419       7
   88356   88362  -88413   88419       8   88356   88362  -88413   88419       9
   88356   88362  -88413   88419      10   88356   88362  -88413   88419      11
   88362   88413   88419   88425      17   88368   88362   88413   88419      12
   88368   88362  -88413   88419      13   88368   88362  -88413   88419      14
   88368   88362  -88413   88419      10   88377   88368   88362   88356       3
   88380   88377   88368   88362       1   88386   88380   88377   88368       4
   88392   88401   88407   88377       4   88392   88386  -88380   88377       4
   88395   88392   88386   88380       4   88401   88407   88377   88380       4
   88401   88407   88377   88368       4   88401   88392  -88386   88380       4
   88407   88401   88392   88395       4   88407   88401   88392   88386       4
   88407   88377  -88380   88386       4   88407   88377   88368   88362       1
   88413   88419   88425   88434      53   88413   88419  -88425   88434      54
   88413   88419  -88425   88434      55   88413   88419  -88425   88434      56
   88413   88362   88368   88377       6   88416   88413   88419   88425      17
   88416   88413   88362   88368       1   88416   88413   88362   88356       1
   88419   88425   88434   88440      48   88419   88425  -88434   88440      49
   88419   88425  -88434   88440      50   88419   88425  -88434   88440      51
   88425   88434   88440   88446      17   88434   88440   88446   88452       3
   88434   88440  -88446   88452      19   88434   88440  -88446   88452      14
   88434   88440   88446   88467       3   88434   88440  -88446   88467      20
   88434   88440  -88446   88467      21   88434   88440  -88446   88467      10
   88437   88434   88440   88446      17   88437   88434   88425   88419       3
   88440   88446   88467   88473       7   88440   88446  -88467   88473       8
   88440   88446  -88467   88473       9   88440   88446  -88467   88473      10
   88440   88446  -88467   88473      11   88446   88467   88473   88479      17
   88452   88446   88467   88473      12   88452   88446  -88467   88473      13
   88452   88446  -88467   88473      14   88461   88452   88446   88440      57
   88461   88452  -88446   88440       1   88461   88452  -88446   88440      16
   88467   88473   88479   88485       3   88467   88473  -88479   88485      19
   88467   88473  -88479   88485      14   88467   88473   88479   88500       3
   88467   88473  -88479   88500      20   88467   88473  -88479   88500      21
   88467   88473  -88479   88500      10   88467   88446   88452   88461      62
   88467   88446  -88452   88461       1   88467   88446  -88452   88461      16
   88470   88467   88473   88479      17   88470   88467   88446   88452       1
   88470   88467   88446   88440       1   88473   88479   88500   88506       7
   88473   88479  -88500   88506       8   88473   88479  -88500   88506       9
   88473   88479  -88500   88506      10   88473   88479  -88500   88506      11
   88479   88500   88506   88512      17   88485   88479   88500   88506      12
   88485   88479  -88500   88506      13   88485   88479  -88500   88506      14
   88494   88485   88479   88473      57   88494   88485  -88479   88473       1
   88494   88485  -88479   88473      16   88500   88506   88512   88518      18
   88500   88506  -88512   88518      19   88500   88506  -88512   88518      14
   88500   88506  -88512   88518      10   88500   88506   88512   88551       3
   88500   88506  -88512   88551      20   88500   88506  -88512   88551      21
   88500   88506  -88512   88551      10   88500   88479   88485   88494      62
   88500   88479  -88485   88494       1   88500   88479  -88485   88494      16
   88503   88500   88506   88512      17   88503   88500   88479   88485       1
   88503   88500   88479   88473       1   88506   88512   88551   88557       7
   88506   88512  -88551   88557       8   88506   88512  -88551   88557       9
   88506   88512  -88551   88557      10   88506   88512  -88551   88557      11
   88512   88551   88557   88563      17   88518   88512   88551   88557      12
   88518   88512  -88551   88557      13   88518   88512  -88551   88557      14
   88518   88512  -88551   88557      10   88527   88518   88512   88506      24
   88536   88527   88518   88512      28   88536   88527  -88518   88512      29
   88536   88527  -88518   88512      30   88539   88536   88527   88518       3
   88539   88536  -88527   88518      31   88542   88536   88527   88518       3
   88542   88536  -88527   88518       1   88542   88536  -88527   88518      16
   88551   88557   88563   88569       3   88551   88557  -88563   88569      19
   88551   88557  -88563   88569      14   88551   88557   88563   88584       3
   88551   88557  -88563   88584      20   88551   88557  -88563   88584      21
   88551   88557  -88563   88584      10   88551   88512   88518   88527      27
   88554   88551   88557   88563      17   88554   88551   88512   88518       1
   88554   88551   88512   88506       1   88557   88563   88584   88590       7
   88557   88563  -88584   88590       8   88557   88563  -88584   88590       9
   88557   88563  -88584   88590      10   88557   88563  -88584   88590      11
   88563   88584   88590   88596      17   88569   88563   88584   88590      12
   88569   88563  -88584   88590      13   88569   88563  -88584   88590      14
   88578   88569   88563   88557      57   88578   88569  -88563   88557       1
   88578   88569  -88563   88557      16   88584   88590   88596   88602       3
   88584   88590  -88596   88602      19   88584   88590  -88596   88602      14
   88584   88590   88596   88617       3   88584   88590  -88596   88617      20
   88584   88590  -88596   88617      21   88584   88590  -88596   88617      10
   88584   88563   88569   88578      62   88584   88563  -88569   88578       1
   88584   88563  -88569   88578      16   88587   88584   88590   88596      17
   88587   88584   88563   88569       1   88587   88584   88563   88557       1
   88590   88596   88617   88623       7   88590   88596  -88617   88623       8
   88590   88596  -88617   88623       9   88590   88596  -88617   88623      10
   88590   88596  -88617   88623      11   88596   88617   88623   88629      17
   88602   88596   88617   88623      12   88602   88596  -88617   88623      13
   88602   88596  -88617   88623      14   88611   88602   88596   88590      57
   88611   88602  -88596   88590       1   88611   88602  -88596   88590      16
   88617   88623   88629   88635      18   88617   88623  -88629   88635      19
   88617   88623  -88629   88635      14   88617   88623  -88629   88635      10
   88617   88623   88629   88668       3   88617   88623  -88629   88668      20
   88617   88623  -88629   88668      21   88617   88623  -88629   88668      10
   88617   88596   88602   88611      62   88617   88596  -88602   88611       1
   88617   88596  -88602   88611      16   88620   88617   88623   88629      17
   88620   88617   88596   88602       1   88620   88617   88596   88590       1
   88623   88629   88668   88674       7   88623   88629  -88668   88674       8
   88623   88629  -88668   88674       9   88623   88629  -88668   88674      10
   88623   88629  -88668   88674      11   88629   88668   88674   88680      17
   88635   88629   88668   88674      12   88635   88629  -88668   88674      13
   88635   88629  -88668   88674      14   88635   88629  -88668   88674      10
   88644   88635   88629   88623      24   88653   88644   88635   88629      28
   88653   88644  -88635   88629      29   88653   88644  -88635   88629      30
   88656   88653   88644   88635       3   88656   88653  -88644   88635      31
   88659   88653   88644   88635       3   88659   88653  -88644   88635       1
   88659   88653  -88644   88635      16   88668   88674   88680   88686       3
   88668   88674  -88680   88686      19   88668   88674  -88680   88686      14
   88668   88674   88680   88701       3   88668   88674  -88680   88701      20
   88668   88674  -88680   88701      21   88668   88674  -88680   88701      10
   88668   88629   88635   88644      27   88671   88668   88674   88680      17
   88671   88668   88629   88635       1   88671   88668   88629   88623       1
   88674   88680   88701   88707       7   88674   88680  -88701   88707       8
   88674   88680  -88701   88707       9   88674   88680  -88701   88707      10
   88674   88680  -88701   88707      11   88680   88701   88707   88713      17
   88686   88680   88701   88707      12   88686   88680  -88701   88707      13
   88686   88680  -88701   88707      14   88695   88686   88680   88674      57
   88695   88686  -88680   88674       1   88695   88686  -88680   88674      16
   88701   88707   88713   88719       3   88701   88707  -88713   88719      19
   88701   88707  -88713   88719      14   88701   88707   88713   88734       3
   88701   88707  -88713   88734      20   88701   88707  -88713   88734      21
   88701   88707  -88713   88734      10   88701   88680   88686   88695      62
   88701   88680  -88686   88695       1   88701   88680  -88686   88695      16
   88704   88701   88707   88713      17   88704   88701   88680   88686       1
   88704   88701   88680   88674       1   88707   88713   88734   88740       7
   88707   88713  -88734   88740       8   88707   88713  -88734   88740       9
   88707   88713  -88734   88740      10   88707   88713  -88734   88740      11
   88713   88734   88740   88746      17   88719   88713   88734   88740      12
   88719   88713  -88734   88740      13   88719   88713  -88734   88740      14
   88728   88719   88713   88707      57   88728   88719  -88713   88707       1
   88728   88719  -88713   88707      16   88734   88740   88746   88752      18
   88734   88740  -88746   88752      19   88734   88740  -88746   88752      14
   88734   88740  -88746   88752      10   88734   88740   88746   88797       3
   88734   88740  -88746   88797      20   88734   88740  -88746   88797      21
   88734   88740  -88746   88797      10   88734   88713   88719   88728      62
   88734   88713  -88719   88728       1   88734   88713  -88719   88728      16
   88737   88734   88740   88746      17   88737   88734   88713   88719       1
   88737   88734   88713   88707       1   88740   88746   88797   88803       7
   88740   88746  -88797   88803       8   88740   88746  -88797   88803       9
   88740   88746  -88797   88803      10   88740   88746  -88797   88803      11
   88746   88797   88803   88809      17   88752   88746   88797   88803      12
   88752   88746  -88797   88803      13   88752   88746  -88797   88803      14
   88752   88746  -88797   88803      10   88761   88752   88746   88740       3
   88764   88761   88752   88746       1   88770   88764   88761   88752       4
   88776   88785   88791   88761       4   88776   88770  -88764   88761       4
   88779   88776   88770   88764       4   88785   88791   88761   88764       4
   88785   88791   88761   88752       4   88785   88776  -88770   88764       4
   88791   88785   88776   88779       4   88791   88785   88776   88770       4
   88791   88761  -88764   88770       4   88791   88761   88752   88746       1
   88797   88803   88809   88818      53   88797   88803  -88809   88818      54
   88797   88803  -88809   88818      55   88797   88803  -88809   88818      56
   88797   88746   88752   88761       6   88800   88797   88803   88809      17
   88800   88797   88746   88752       1   88800   88797   88746   88740       1
   88803   88809   88818   88824      48   88803   88809  -88818   88824      49
   88803   88809  -88818   88824      50   88803   88809  -88818   88824      51
   88809   88818   88824   88830      17   88818   88824   88830   88836      18
   88818   88824  -88830   88836      19   88818   88824  -88830   88836      14
   88818   88824  -88830   88836      10   88818   88824   88830   88869       3
   88818   88824  -88830   88869      20   88818   88824  -88830   88869      21
   88818   88824  -88830   88869      10   88821   88818   88824   88830      17
   88821   88818   88809   88803       3   88824   88830   88869   88875       7
   88824   88830  -88869   88875       8   88824   88830  -88869   88875       9
   88824   88830  -88869   88875      10   88824   88830  -88869   88875      11
   88830   88869   88875   88881      17   88836   88830   88869   88875      12
   88836   88830  -88869   88875      13   88836   88830  -88869   88875      14
   88836   88830  -88869   88875      10   88845   88836   88830   88824      24
   88854   88845   88836   88830      28   88854   88845  -88836   88830      29
   88854   88845  -88836   88830      30   88857   88854   88845   88836       3
   88857   88854  -88845   88836      31   88860   88854   88845   88836       3
   88860   88854  -88845   88836       1   88860   88854  -88845   88836      16
   88869   88875   88881   88887      18   88869   88875  -88881   88887      19
   88869   88875  -88881   88887      14   88869   88875  -88881   88887      10
   88869   88875   88881   88920       3   88869   88875  -88881   88920      20
   88869   88875  -88881   88920      21   88869   88875  -88881   88920      10
   88869   88830   88836   88845      27   88872   88869   88875   88881      17
   88872   88869   88830   88836       1   88872   88869   88830   88824       1
   88875   88881   88920   88926       7   88875   88881  -88920   88926       8
   88875   88881  -88920   88926       9   88875   88881  -88920   88926      10
   88875   88881  -88920   88926      11   88881   88920   88926   88932      17
   88887   88881   88920   88926      12   88887   88881  -88920   88926      13
   88887   88881  -88920   88926      14   88887   88881  -88920   88926      10
   88896   88887   88881   88875      24   88905   88896   88887   88881      28
   88905   88896  -88887   88881      29   88905   88896  -88887   88881      30
   88908   88905   88896   88887       3   88908   88905  -88896   88887      31
   88911   88905   88896   88887       3   88911   88905  -88896   88887       1
   88911   88905  -88896   88887      16   88920   88926   88932   88938       3
   88920   88926  -88932   88938      19   88920   88926  -88932   88938      14
   88920   88926   88932   88953       3   88920   88926  -88932   88953      20
   88920   88926  -88932   88953      21   88920   88926  -88932   88953      10
   88920   88881   88887   88896      27   88923   88920   88926   88932      17
   88923   88920   88881   88887       1   88923   88920   88881   88875       1
   88926   88932   88953   88959       7   88926   88932  -88953   88959       8
   88926   88932  -88953   88959       9   88926   88932  -88953   88959      10
   88926   88932  -88953   88959      11   88932   88953   88959   88965      17
   88938   88932   88953   88959      12   88938   88932  -88953   88959      13
   88938   88932  -88953   88959      14   88947   88938   88932   88926      57
   88947   88938  -88932   88926       1   88947   88938  -88932   88926      16
   88953   88959   88965   88971       3   88953   88959  -88965   88971      19
   88953   88959  -88965   88971      14   88953   88959   88965   88986       3
   88953   88959  -88965   88986      20   88953   88959  -88965   88986      21
   88953   88959  -88965   88986      10   88953   88932   88938   88947      62
   88953   88932  -88938   88947       1   88953   88932  -88938   88947      16
   88956   88953   88959   88965      17   88956   88953   88932   88938       1
   88956   88953   88932   88926       1   88959   88965   88986   88992       7
   88959   88965  -88986   88992       8   88959   88965  -88986   88992       9
   88959   88965  -88986   88992      10   88959   88965  -88986   88992      11
   88965   88986   88992   88998      17   88971   88965   88986   88992      12
   88971   88965  -88986   88992      13   88971   88965  -88986   88992      14
   88980   88971   88965   88959      57   88980   88971  -88965   88959       1
   88980   88971  -88965   88959      16   88986   88992   88998   89004      18
   88986   88992  -88998   89004      19   88986   88992  -88998   89004      14
   88986   88992  -88998   89004      10   88986   88992   88998   89049       3
   88986   88992  -88998   89049      20   88986   88992  -88998   89049      21
   88986   88992  -88998   89049      10   88986   88965   88971   88980      62
   88986   88965  -88971   88980       1   88986   88965  -88971   88980      16
   88989   88986   88992   88998      17   88989   88986   88965   88971       1
   88989   88986   88965   88959       1   88992   88998   89049   89055       7
   88992   88998  -89049   89055       8   88992   88998  -89049   89055       9
   88992   88998  -89049   89055      10   88992   88998  -89049   89055      11
   88998   89049   89055   89058      17   88998   89049   89055   89085      17
   89004   88998   89049   89055      12   89004   88998  -89049   89055      13
   89004   88998  -89049   89055      14   89004   88998  -89049   89055      10
   89013   89004   88998   88992       3   89016   89013   89004   88998       1
   89022   89016   89013   89004       4   89028   89037   89043   89013       4
   89028   89022  -89016   89013       4   89031   89028   89022   89016       4
   89037   89043   89013   89016       4   89037   89043   89013   89004       4
   89037   89028  -89022   89016       4   89043   89037   89028   89031       4
   89043   89037   89028   89022       4   89043   89013  -89016   89022       4
   89043   89013   89004   88998       1   89049   89055   89058   89067      18
   89049   89055  -89058   89067      19   89049   89055  -89058   89067      14
   89049   89055  -89058   89067      10   89049   89055   89085   89091       3
   89049   89055  -89085   89091      20   89049   89055  -89085   89091      21
   89049   89055  -89085   89091      10   89049   89055   89085   89076      18
   89049   89055  -89085   89076      19   89049   89055  -89085   89076      14
   89049   89055  -89085   89076      10   89049   88998   89004   89013       6
   89052   89049   89055   89058      17   89052   89049   89055   89085      17
   89052   89049   88998   89004       1   89052   89049   88998   88992       1
   89055   89085   89091   89097       7   89055   89085  -89091   89097       8
   89055   89085  -89091   89097       9   89055   89085  -89091   89097      10
   89055   89085  -89091   89097      11   89067   89076  -89085   89055       2
   89076   89085   89091   89097      12   89076   89085  -89091   89097      13
   89076   89085  -89091   89097      14   89076   89085  -89091   89097      10
   89076   89085  -89055   89058       1   89076   89067  -89058   89055       2
   89085   89091   89097   89103      17   89085   89076  -89067   89058       3
   89085   89076  -89067   89058       1   89085   89076  -89067   89058      15
   89085   89055  -89058   89067       1   89091   89097   89103   89112      53
   89091   89097  -89103   89112      54   89091   89097  -89103   89112      55
   89091   89097  -89103   89112      56   89091   89085   89076   89067       2
   89091   89085   89055   89058       1   89094   89091   89097   89103      17
   89094   89091   89085   89076       1   89094   89091   89085   89055       1
   89097   89103   89112   89118      48   89097   89103  -89112   89118      49
   89097   89103  -89112   89118      50   89097   89103  -89112   89118      51
   89103   89112   89118   89124      17   89112   89118   89124   89130      18
   89112   89118  -89124   89130      19   89112   89118  -89124   89130      14
   89112   89118  -89124   89130      10   89112   89118   89124   89175       3
   89112   89118  -89124   89175      20   89112   89118  -89124   89175      21
   89112   89118  -89124   89175      10   89115   89112   89118   89124      17
   89115   89112   89103   89097       3   89118   89124   89175   89181       7
   89118   89124  -89175   89181       8   89118   89124  -89175   89181       9
   89118   89124  -89175   89181      10   89118   89124  -89175   89181      11
   89124   89175   89181   89187      17   89130   89124   89175   89181      12
   89130   89124  -89175   89181      13   89130   89124  -89175   89181      14
   89130   89124  -89175   89181      10   89139   89130   89124   89118       3
   89142   89139   89130   89124       1   89148   89142   89139   89130       4
   89154   89163   89169   89139       4   89154   89148  -89142   89139       4
   89157   89154   89148   89142       4   89163   89169   89139   89142       4
   89163   89169   89139   89130       4   89163   89154  -89148   89142       4
   89169   89163   89154   89157       4   89169   89163   89154   89148       4
   89169   89139  -89142   89148       4   89169   89139   89130   89124       1
   89175   89181   89187   89196      53   89175   89181  -89187   89196      54
   89175   89181  -89187   89196      55   89175   89181  -89187   89196      56
   89175   89124   89130   89139       6   89178   89175   89181   89187      17
   89178   89175   89124   89130       1   89178   89175   89124   89118       1
   89181   89187   89196   89202      48   89181   89187  -89196   89202      49
   89181   89187  -89196   89202      50   89181   89187  -89196   89202      51
   89187   89196   89202   89208      17   89196   89202   89208   89214      18
   89196   89202  -89208   89214      19   89196   89202  -89208   89214      14
   89196   89202  -89208   89214      10   89196   89202   89208   89247       3
   89196   89202  -89208   89247      20   89196   89202  -89208   89247      21
   89196   89202  -89208   89247      10   89199   89196   89202   89208      17
   89199   89196   89187   89181       3   89202   89208   89247   89253       7
   89202   89208  -89247   89253       8   89202   89208  -89247   89253       9
   89202   89208  -89247   89253      10   89202   89208  -89247   89253      11
   89208   89247   89253   89259      17   89214   89208   89247   89253      12
   89214   89208  -89247   89253      13   89214   89208  -89247   89253      14
   89214   89208  -89247   89253      10   89223   89214   89208   89202      24
   89232   89223   89214   89208      28   89232   89223  -89214   89208      29
   89232   89223  -89214   89208      30   89235   89232   89223   89214       3
   89235   89232  -89223   89214      31   89238   89232   89223   89214       3
   89238   89232  -89223   89214       1   89238   89232  -89223   89214      16
   89247   89253   89259   89265      18   89247   89253  -89259   89265      19
   89247   89253  -89259   89265      14   89247   89253  -89259   89265      10
   89247   89253   89259   89298       3   89247   89253  -89259   89298      20
   89247   89253  -89259   89298      21   89247   89253  -89259   89298      10
   89247   89208   89214   89223      27   89250   89247   89253   89259      17
   89250   89247   89208   89214       1   89250   89247   89208   89202       1
   89253   89259   89298   89304       7   89253   89259  -89298   89304       8
   89253   89259  -89298   89304       9   89253   89259  -89298   89304      10
   89253   89259  -89298   89304      11   89259   89298   89304   89307      17
   89259   89298   89304   89334      17   89265   89259   89298   89304      12
   89265   89259  -89298   89304      13   89265   89259  -89298   89304      14
   89265   89259  -89298   89304      10   89274   89265   89259   89253      24
   89283   89274   89265   89259      28   89283   89274  -89265   89259      29
   89283   89274  -89265   89259      30   89286   89283   89274   89265       3
   89286   89283  -89274   89265      31   89289   89283   89274   89265       3
   89289   89283  -89274   89265       1   89289   89283  -89274   89265      16
   89298   89304   89307   89316      18   89298   89304  -89307   89316      19
   89298   89304  -89307   89316      14   89298   89304  -89307   89316      10
   89298   89304   89334   89340       3   89298   89304  -89334   89340      20
   89298   89304  -89334   89340      21   89298   89304  -89334   89340      10
   89298   89304   89334   89325      18   89298   89304  -89334   89325      19
   89298   89304  -89334   89325      14   89298   89304  -89334   89325      10
   89298   89259   89265   89274      27   89301   89298   89304   89307      17
   89301   89298   89304   89334      17   89301   89298   89259   89265       1
   89301   89298   89259   89253       1   89304   89334   89340   89346       7
   89304   89334  -89340   89346       8   89304   89334  -89340   89346       9
   89304   89334  -89340   89346      10   89304   89334  -89340   89346      11
   89316   89325  -89334   89304       2   89325   89334   89340   89346      12
   89325   89334  -89340   89346      13   89325   89334  -89340   89346      14
   89325   89334  -89340   89346      10   89325   89334  -89304   89307       1
   89325   89316  -89307   89304       2   89334   89340   89346   89352      17
   89334   89325  -89316   89307       3   89334   89325  -89316   89307       1
   89334   89325  -89316   89307      15   89334   89304  -89307   89316       1
   89340   89346   89352   89358       3   89340   89346  -89352   89358      19
   89340   89346  -89352   89358      14   89340   89346   89352   89370       3
   89340   89346  -89352   89370      20   89340   89346  -89352   89370      21
   89340   89346  -89352   89370      10   89340   89334   89325   89316       2
   89340   89334   89304   89307       1   89343   89340   89346   89352      17
   89343   89340   89334   89325       1   89343   89340   89334   89304       1
   89346   89352   89370   89376       7   89346   89352  -89370   89376       8
   89346   89352  -89370   89376       9   89346   89352  -89370   89376      10
   89346   89352  -89370   89376      11   89352   89370   89376   89379      17
   89352   89370   89376   89406      17   89358   89352   89370   89376      12
   89358   89352  -89370   89376      13   89358   89352  -89370   89376      14
   89370   89376   89379   89388      18   89370   89376  -89379   89388      19
   89370   89376  -89379   89388      14   89370   89376  -89379   89388      10
   89370   89376   89406   89412       3   89370   89376  -89406   89412      20
   89370   89376  -89406   89412      21   89370   89376  -89406   89412      10
   89370   89376   89406   89397      18   89370   89376  -89406   89397      19
   89370   89376  -89406   89397      14   89370   89376  -89406   89397      10
   89373   89370   89376   89379      17   89373   89370   89376   89406      17
   89373   89370   89352   89358       1   89373   89370   89352   89346       1
   89376   89406   89412   89418       7   89376   89406  -89412   89418       8
   89376   89406  -89412   89418       9   89376   89406  -89412   89418      10
   89376   89406  -89412   89418      11   89388   89397  -89406   89376       2
   89397   89406   89412   89418      12   89397   89406  -89412   89418      13
   89397   89406  -89412   89418      14   89397   89406  -89412   89418      10
   89397   89406  -89376   89379       1   89397   89388  -89379   89376       2
   89406   89412   89418   89424      17   89406   89397  -89388   89379       3
   89406   89397  -89388   89379       1   89406   89397  -89388   89379      15
   89406   89376  -89379   89388       1   89412   89418   89424   89430       3
   89412   89418  -89424   89430      19   89412   89418  -89424   89430      14
   89412   89418   89424   89445       3   89412   89418  -89424   89445      20
   89412   89418  -89424   89445      21   89412   89418  -89424   89445      10
   89412   89406   89397   89388       2   89412   89406   89376   89379       1
   89415   89412   89418   89424      17   89415   89412   89406   89397       1
   89415   89412   89406   89376       1   89418   89424   89445   89451       7
   89418   89424  -89445   89451       8   89418   89424  -89445   89451       9
   89418   89424  -89445   89451      10   89418   89424  -89445   89451      11
   89424   89445   89451   89457      17   89430   89424   89445   89451      12
   89430   89424  -89445   89451      13   89430   89424  -89445   89451      14
   89439   89430   89424   89418      57   89439   89430  -89424   89418       1
   89439   89430  -89424   89418      16   89445   89451   89457   89463       3
   89445   89451  -89457   89463      19   89445   89451  -89457   89463      14
   89445   89451   89457   89478       3   89445   89451  -89457   89478      20
   89445   89451  -89457   89478      21   89445   89451  -89457   89478      10
   89445   89424   89430   89439      62   89445   89424  -89430   89439       1
   89445   89424  -89430   89439      16   89448   89445   89451   89457      17
   89448   89445   89424   89430       1   89448   89445   89424   89418       1
   89451   89457   89478   89484       7   89451   89457  -89478   89484       8
   89451   89457  -89478   89484       9   89451   89457  -89478   89484      10
   89451   89457  -89478   89484      11   89457   89478   89484   89490      17
   89463   89457   89478   89484      12   89463   89457  -89478   89484      13
   89463   89457  -89478   89484      14   89472   89463   89457   89451      57
   89472   89463  -89457   89451       1   89472   89463  -89457   89451      16
   89478   89484   89490   89496       3   89478   89484  -89490   89496      19
   89478   89484  -89490   89496      14   89478   89484   89490   89520       3
   89478   89484  -89490   89520      20   89478   89484  -89490   89520      21
   89478   89484  -89490   89520      10   89478   89457   89463   89472      62
   89478   89457  -89463   89472       1   89478   89457  -89463   89472      16
   89481   89478   89484   89490      17   89481   89478   89457   89463       1
   89481   89478   89457   89451       1   89484   89490   89520   89526       7
   89484   89490  -89520   89526       8   89484   89490  -89520   89526       9
   89484   89490  -89520   89526      10   89484   89490  -89520   89526      11
   89490   89520   89526   89532      17   89496   89490   89520   89526      12
   89496   89490  -89520   89526      13   89496   89490  -89520   89526      14
   89502   89496   89490   89484      93   89502   89496  -89490   89484      94
   89502   89496  -89490   89484      15   89502   89496  -89490   89484      95
   89514   89496   89490   89484      96   89514   89496  -89490   89484       1
   89514   89496  -89490   89484      16   89520   89526   89532   89538       3
   89520   89526  -89532   89538      19   89520   89526  -89532   89538      14
   89520   89526   89532   89553       3   89520   89526  -89532   89553      20
   89520   89526  -89532   89553      21   89520   89526  -89532   89553      10
   89520   89490   89496   89502       3   89520   89490  -89496   89502       1
   89520   89490  -89496   89502      16   89520   89490   89496   89514      66
   89520   89490  -89496   89514       1   89520   89490  -89496   89514      16
   89523   89520   89526   89532      17   89523   89520   89490   89496       1
   89523   89520   89490   89484       1   89526   89532   89553   89559       7
   89526   89532  -89553   89559       8   89526   89532  -89553   89559       9
   89526   89532  -89553   89559      10   89526   89532  -89553   89559      11
   89532   89553   89559   89565      17   89538   89532   89553   89559      12
   89538   89532  -89553   89559      13   89538   89532  -89553   89559      14
   89547   89538   89532   89526      57   89547   89538  -89532   89526       1
   89547   89538  -89532   89526      16   89553   89559   89565   89574      53
   89553   89559  -89565   89574      54   89553   89559  -89565   89574      55
   89553   89559  -89565   89574      56   89553   89532   89538   89547      62
   89553   89532  -89538   89547       1   89553   89532  -89538   89547      16
   89556   89553   89559   89565      17   89556   89553   89532   89538       1
   89556   89553   89532   89526       1   89559   89565   89574   89580      48
   89559   89565  -89574   89580      49   89559   89565  -89574   89580      50
   89559   89565  -89574   89580      51   89565   89574   89580   89586      17
   89574   89580   89586   89592       3   89574   89580  -89586   89592      19
   89574   89580  -89586   89592      14   89574   89580   89586   89607       3
   89574   89580  -89586   89607      20   89574   89580  -89586   89607      21
   89574   89580  -89586   89607      10   89577   89574   89580   89586      17
   89577   89574   89565   89559       3   89580   89586   89607   89613       7
   89580   89586  -89607   89613       8   89580   89586  -89607   89613       9
   89580   89586  -89607   89613      10   89580   89586  -89607   89613      11
   89586   89607   89613   89619      17   89592   89586   89607   89613      12
   89592   89586  -89607   89613      13   89592   89586  -89607   89613      14
   89601   89592   89586   89580      57   89601   89592  -89586   89580       1
   89601   89592  -89586   89580      16   89607   89613   89619   89625      18
   89607   89613  -89619   89625      19   89607   89613  -89619   89625      14
   89607   89613  -89619   89625      10   89607   89613   89619   89670       3
   89607   89613  -89619   89670      20   89607   89613  -89619   89670      21
   89607   89613  -89619   89670      10   89607   89586   89592   89601      62
   89607   89586  -89592   89601       1   89607   89586  -89592   89601      16
   89610   89607   89613   89619      17   89610   89607   89586   89592       1
   89610   89607   89586   89580       1   89613   89619   89670   89676       7
   89613   89619  -89670   89676       8   89613   89619  -89670   89676       9
   89613   89619  -89670   89676      10   89613   89619  -89670   89676      11
   89619   89670   89676   89682      17   89625   89619   89670   89676      12
   89625   89619  -89670   89676      13   89625   89619  -89670   89676      14
   89625   89619  -89670   89676      10   89634   89625   89619   89613       3
   89637   89634   89625   89619       1   89643   89637   89634   89625       4
   89649   89658   89664   89634       4   89649   89643  -89637   89634       4
   89652   89649   89643   89637       4   89658   89664   89634   89637       4
   89658   89664   89634   89625       4   89658   89649  -89643   89637       4
   89664   89658   89649   89652       4   89664   89658   89649   89643       4
   89664   89634  -89637   89643       4   89664   89634   89625   89619       1
   89670   89676   89682   89691      53   89670   89676  -89682   89691      54
   89670   89676  -89682   89691      55   89670   89676  -89682   89691      56
   89670   89619   89625   89634       6   89673   89670   89676   89682      17
   89673   89670   89619   89625       1   89673   89670   89619   89613       1
   89676   89682   89691   89697      48   89676   89682  -89691   89697      49
   89676   89682  -89691   89697      50   89676   89682  -89691   89697      51
   89682   89691   89697   89703      17   89691   89697   89703   89709       3
   89691   89697  -89703   89709      19   89691   89697  -89703   89709      14
   89691   89697   89703   89724       3   89691   89697  -89703   89724      20
   89691   89697  -89703   89724      21   89691   89697  -89703   89724      10
   89694   89691   89697   89703      17   89694   89691   89682   89676       3
   89697   89703   89724   89730       7   89697   89703  -89724   89730       8
   89697   89703  -89724   89730       9   89697   89703  -89724   89730      10
   89697   89703  -89724   89730      11   89703   89724   89730   89736      17
   89709   89703   89724   89730      12   89709   89703  -89724   89730      13
   89709   89703  -89724   89730      14   89718   89709   89703   89697      57
   89718   89709  -89703   89697       1   89718   89709  -89703   89697      16
   89724   89730   89736   89742       3   89724   89730  -89736   89742      19
   89724   89730  -89736   89742      14   89724   89730   89736   89757       3
   89724   89730  -89736   89757      20   89724   89730  -89736   89757      21
   89724   89730  -89736   89757      10   89724   89703   89709   89718      62
   89724   89703  -89709   89718       1   89724   89703  -89709   89718      16
   89727   89724   89730   89736      17   89727   89724   89703   89709       1
   89727   89724   89703   89697       1   89730   89736   89757   89763       7
   89730   89736  -89757   89763       8   89730   89736  -89757   89763       9
   89730   89736  -89757   89763      10   89730   89736  -89757   89763      11
   89736   89757   89763   89769      17   89742   89736   89757   89763      12
   89742   89736  -89757   89763      13   89742   89736  -89757   89763      14
   89751   89742   89736   89730      57   89751   89742  -89736   89730       1
   89751   89742  -89736   89730      16   89757   89763   89769   89775       3
   89757   89763  -89769   89775      19   89757   89763  -89769   89775      14
   89757   89763   89769   89790       3   89757   89763  -89769   89790      20
   89757   89763  -89769   89790      21   89757   89763  -89769   89790      10
   89757   89736   89742   89751      62   89757   89736  -89742   89751       1
   89757   89736  -89742   89751      16   89760   89757   89763   89769      17
   89760   89757   89736   89742       1   89760   89757   89736   89730       1
   89763   89769   89790   89796       7   89763   89769  -89790   89796       8
   89763   89769  -89790   89796       9   89763   89769  -89790   89796      10
   89763   89769  -89790   89796      11   89769   89790   89796   89802      17
   89775   89769   89790   89796      12   89775   89769  -89790   89796      13
   89775   89769  -89790   89796      14   89784   89775   89769   89763      57
   89784   89775  -89769   89763       1   89784   89775  -89769   89763      16
   89790   89796   89802   89808      18   89790   89796  -89802   89808      19
   89790   89796  -89802   89808      14   89790   89796  -89802   89808      10
   89790   89796   89802   89841       3   89790   89796  -89802   89841      20
   89790   89796  -89802   89841      21   89790   89796  -89802   89841      10
   89790   89769   89775   89784      62   89790   89769  -89775   89784       1
   89790   89769  -89775   89784      16   89793   89790   89796   89802      17
   89793   89790   89769   89775       1   89793   89790   89769   89763       1
   89796   89802   89841   89847       7   89796   89802  -89841   89847       8
   89796   89802  -89841   89847       9   89796   89802  -89841   89847      10
   89796   89802  -89841   89847      11   89802   89841   89847   89853      17
   89808   89802   89841   89847      12   89808   89802  -89841   89847      13
   89808   89802  -89841   89847      14   89808   89802  -89841   89847      10
   89817   89808   89802   89796      24   89826   89817   89808   89802      28
   89826   89817  -89808   89802      29   89826   89817  -89808   89802      30
   89829   89826   89817   89808       3   89829   89826  -89817   89808      31
   89832   89826   89817   89808       3   89832   89826  -89817   89808       1
   89832   89826  -89817   89808      16   89841   89847   89853   89859       3
   89841   89847  -89853   89859      19   89841   89847  -89853   89859      14
   89841   89847   89853   89874       3   89841   89847  -89853   89874      20
   89841   89847  -89853   89874      21   89841   89847  -89853   89874      10
   89841   89802   89808   89817      27   89844   89841   89847   89853      17
   89844   89841   89802   89808       1   89844   89841   89802   89796       1
   89847   89853   89874   89880       7   89847   89853  -89874   89880       8
   89847   89853  -89874   89880       9   89847   89853  -89874   89880      10
   89847   89853  -89874   89880      11   89853   89874   89880   89886      17
   89859   89853   89874   89880      12   89859   89853  -89874   89880      13
   89859   89853  -89874   89880      14   89868   89859   89853   89847      57
   89868   89859  -89853   89847       1   89868   89859  -89853   89847      16
   89874   89880   89886   89892       3   89874   89880  -89886   89892      19
   89874   89880  -89886   89892      14   89874   89880   89886   89907       3
   89874   89880  -89886   89907      20   89874   89880  -89886   89907      21
   89874   89880  -89886   89907      10   89874   89853   89859   89868      62
   89874   89853  -89859   89868       1   89874   89853  -89859   89868      16
   89877   89874   89880   89886      17   89877   89874   89853   89859       1
   89877   89874   89853   89847       1   89880   89886   89907   89913       7
   89880   89886  -89907   89913       8   89880   89886  -89907   89913       9
   89880   89886  -89907   89913      10   89880   89886  -89907   89913      11
   89886   89907   89913   89919      17   89892   89886   89907   89913      12
   89892   89886  -89907   89913      13   89892   89886  -89907   89913      14
   89901   89892   89886   89880      57   89901   89892  -89886   89880       1
   89901   89892  -89886   89880      16   89907   89913   89919   89925       3
   89907   89913  -89919   89925      19   89907   89913  -89919   89925      14
   89907   89913   89919   89940       3   89907   89913  -89919   89940      20
   89907   89913  -89919   89940      21   89907   89913  -89919   89940      10
   89907   89886   89892   89901      62   89907   89886  -89892   89901       1
   89907   89886  -89892   89901      16   89910   89907   89913   89919      17
   89910   89907   89886   89892       1   89910   89907   89886   89880       1
   89913   89919   89940   89946       7   89913   89919  -89940   89946       8
   89913   89919  -89940   89946       9   89913   89919  -89940   89946      10
   89913   89919  -89940   89946      11   89919   89940   89946   89952      17
   89925   89919   89940   89946      12   89925   89919  -89940   89946      13
   89925   89919  -89940   89946      14   89934   89925   89919   89913      57
   89934   89925  -89919   89913       1   89934   89925  -89919   89913      16
   89940   89946   89952   89958      18   89940   89946  -89952   89958      19
   89940   89946  -89952   89958      14   89940   89946  -89952   89958      10
   89940   89946   89952   90003       3   89940   89946  -89952   90003      20
   89940   89946  -89952   90003      21   89940   89946  -89952   90003      10
   89940   89919   89925   89934      62   89940   89919  -89925   89934       1
   89940   89919  -89925   89934      16   89943   89940   89946   89952      17
   89943   89940   89919   89925       1   89943   89940   89919   89913       1
   89946   89952   90003   90009       7   89946   89952  -90003   90009       8
   89946   89952  -90003   90009       9   89946   89952  -90003   90009      10
   89946   89952  -90003   90009      11   89952   90003   90009   90015      17
   89958   89952   90003   90009      12   89958   89952  -90003   90009      13
   89958   89952  -90003   90009      14   89958   89952  -90003   90009      10
   89967   89958   89952   89946       3   89970   89967   89958   89952       1
   89976   89970   89967   89958       4   89982   89991   89997   89967       4
   89982   89976  -89970   89967       4   89985   89982   89976   89970       4
   89991   89997   89967   89970       4   89991   89997   89967   89958       4
   89991   89982  -89976   89970       4   89997   89991   89982   89985       4
   89997   89991   89982   89976       4   89997   89967  -89970   89976       4
   89997   89967   89958   89952       1   90003   90009   90015   90024      53
   90003   90009  -90015   90024      54   90003   90009  -90015   90024      55
   90003   90009  -90015   90024      56   90003   89952   89958   89967       6
   90006   90003   90009   90015      17   90006   90003   89952   89958       1
   90006   90003   89952   89946       1   90009   90015   90024   90030      48
   90009   90015  -90024   90030      49   90009   90015  -90024   90030      50
   90009   90015  -90024   90030      51   90015   90024   90030   90036      17
   90024   90030   90036   90042      18   90024   90030  -90036   90042      19
   90024   90030  -90036   90042      14   90024   90030  -90036   90042      10
   90024   90030   90036   90075       3   90024   90030  -90036   90075      20
   90024   90030  -90036   90075      21   90024   90030  -90036   90075      10
   90027   90024   90030   90036      17   90027   90024   90015   90009       3
   90030   90036   90075   90081       7   90030   90036  -90075   90081       8
   90030   90036  -90075   90081       9   90030   90036  -90075   90081      10
   90030   90036  -90075   90081      11   90036   90075   90081   90084      17
   90036   90075   90081   90111      17   90042   90036   90075   90081      12
   90042   90036  -90075   90081      13   90042   90036  -90075   90081      14
   90042   90036  -90075   90081      10   90051   90042   90036   90030      24
   90060   90051   90042   90036      28   90060   90051  -90042   90036      29
   90060   90051  -90042   90036      30   90063   90060   90051   90042       3
   90063   90060  -90051   90042      31   90066   90060   90051   90042       3
   90066   90060  -90051   90042       1   90066   90060  -90051   90042      16
   90075   90081   90084   90093      18   90075   90081  -90084   90093      19
   90075   90081  -90084   90093      14   90075   90081  -90084   90093      10
   90075   90081   90111   90117       3   90075   90081  -90111   90117      20
   90075   90081  -90111   90117      21   90075   90081  -90111   90117      10
   90075   90081   90111   90102      18   90075   90081  -90111   90102      19
   90075   90081  -90111   90102      14   90075   90081  -90111   90102      10
   90075   90036   90042   90051      27   90078   90075   90081   90084      17
   90078   90075   90081   90111      17   90078   90075   90036   90042       1
   90078   90075   90036   90030       1   90081   90111   90117   90123       7
   90081   90111  -90117   90123       8   90081   90111  -90117   90123       9
   90081   90111  -90117   90123      10   90081   90111  -90117   90123      11
   90093   90102  -90111   90081       2   90102   90111   90117   90123      12
   90102   90111  -90117   90123      13   90102   90111  -90117   90123      14
   90102   90111  -90117   90123      10   90102   90111  -90081   90084       1
   90102   90093  -90084   90081       2   90111   90117   90123   90129      17
   90111   90102  -90093   90084       3   90111   90102  -90093   90084       1
   90111   90102  -90093   90084      15   90111   90081  -90084   90093       1
   90117   90123   90129   90135      18   90117   90123  -90129   90135      19
   90117   90123  -90129   90135      14   90117   90123  -90129   90135      10
   90117   90123   90129   90168       3   90117   90123  -90129   90168      20
   90117   90123  -90129   90168      21   90117   90123  -90129   90168      10
   90117   90111   90102   90093       2   90117   90111   90081   90084       1
   90120   90117   90123   90129      17   90120   90117   90111   90102       1
   90120   90117   90111   90081       1   90123   90129   90168   90174       7
   90123   90129  -90168   90174       8   90123   90129  -90168   90174       9
   90123   90129  -90168   90174      10   90123   90129  -90168   90174      11
   90129   90168   90174   90180      17   90135   90129   90168   90174      12
   90135   90129  -90168   90174      13   90135   90129  -90168   90174      14
   90135   90129  -90168   90174      10   90144   90135   90129   90123      24
   90153   90144   90135   90129      28   90153   90144  -90135   90129      29
   90153   90144  -90135   90129      30   90156   90153   90144   90135       3
   90156   90153  -90144   90135      31   90159   90153   90144   90135       3
   90159   90153  -90144   90135       1   90159   90153  -90144   90135      16
   90168   90174   90180   90186       3   90168   90174  -90180   90186      19
   90168   90174  -90180   90186      14   90168   90174   90180   90201       3
   90168   90174  -90180   90201      20   90168   90174  -90180   90201      21
   90168   90174  -90180   90201      10   90168   90129   90135   90144      27
   90171   90168   90174   90180      17   90171   90168   90129   90135       1
   90171   90168   90129   90123       1   90174   90180   90201   90207       7
   90174   90180  -90201   90207       8   90174   90180  -90201   90207       9
   90174   90180  -90201   90207      10   90174   90180  -90201   90207      11
   90180   90201   90207   90213      17   90186   90180   90201   90207      12
   90186   90180  -90201   90207      13   90186   90180  -90201   90207      14
   90195   90186   90180   90174      57   90195   90186  -90180   90174       1
   90195   90186  -90180   90174      16   90201   90207   90213   90222      53
   90201   90207  -90213   90222      54   90201   90207  -90213   90222      55
   90201   90207  -90213   90222      56   90201   90180   90186   90195      62
   90201   90180  -90186   90195       1   90201   90180  -90186   90195      16
   90204   90201   90207   90213      17   90204   90201   90180   90186       1
   90204   90201   90180   90174       1   90207   90213   90222   90228      48
   90207   90213  -90222   90228      49   90207   90213  -90222   90228      50
   90207   90213  -90222   90228      51   90213   90222   90228   90234      17
   90222   90228   90234   90240       3   90222   90228  -90234   90240      19
   90222   90228  -90234   90240      14   90222   90228   90234   90255       3
   90222   90228  -90234   90255      20   90222   90228  -90234   90255      21
   90222   90228  -90234   90255      10   90225   90222   90228   90234      17
   90225   90222   90213   90207       3   90228   90234   90255   90261       7
   90228   90234  -90255   90261       8   90228   90234  -90255   90261       9
   90228   90234  -90255   90261      10   90228   90234  -90255   90261      11
   90234   90255   90261   90267      17   90240   90234   90255   90261      12
   90240   90234  -90255   90261      13   90240   90234  -90255   90261      14
   90249   90240   90234   90228      57   90249   90240  -90234   90228       1
   90249   90240  -90234   90228      16   90255   90261   90267   90273      18
   90255   90261  -90267   90273      19   90255   90261  -90267   90273      14
   90255   90261  -90267   90273      10   90255   90261   90267   90318       3
   90255   90261  -90267   90318      20   90255   90261  -90267   90318      21
   90255   90261  -90267   90318      10   90255   90234   90240   90249      62
   90255   90234  -90240   90249       1   90255   90234  -90240   90249      16
   90258   90255   90261   90267      17   90258   90255   90234   90240       1
   90258   90255   90234   90228       1   90261   90267   90318   90324       7
   90261   90267  -90318   90324       8   90261   90267  -90318   90324       9
   90261   90267  -90318   90324      10   90261   90267  -90318   90324      11
   90267   90318   90324   90330      17   90273   90267   90318   90324      12
   90273   90267  -90318   90324      13   90273   90267  -90318   90324      14
   90273   90267  -90318   90324      10   90282   90273   90267   90261       3
   90285   90282   90273   90267       1   90291   90285   90282   90273       4
   90297   90306   90312   90282       4   90297   90291  -90285   90282       4
   90300   90297   90291   90285       4   90306   90312   90282   90285       4
   90306   90312   90282   90273       4   90306   90297  -90291   90285       4
   90312   90306   90297   90300       4   90312   90306   90297   90291       4
   90312   90282  -90285   90291       4   90312   90282   90273   90267       1
   90318   90324   90330   90336       3   90318   90324  -90330   90336      19
   90318   90324  -90330   90336      14   90318   90324   90330   90351       3
   90318   90324  -90330   90351      20   90318   90324  -90330   90351      21
   90318   90324  -90330   90351      10   90318   90267   90273   90282       6
   90321   90318   90324   90330      17   90321   90318   90267   90273       1
   90321   90318   90267   90261       1   90324   90330   90351   90357       7
   90324   90330  -90351   90357       8   90324   90330  -90351   90357       9
   90324   90330  -90351   90357      10   90324   90330  -90351   90357      11
   90330   90351   90357   90363      17   90336   90330   90351   90357      12
   90336   90330  -90351   90357      13   90336   90330  -90351   90357      14
   90345   90336   90330   90324      57   90345   90336  -90330   90324       1
   90345   90336  -90330   90324      16   90351   90357   90363   90369      18
   90351   90357  -90363   90369      19   90351   90357  -90363   90369      14
   90351   90357  -90363   90369      10   90351   90357   90363   90402       3
   90351   90357  -90363   90402      20   90351   90357  -90363   90402      21
   90351   90357  -90363   90402      10   90351   90330   90336   90345      62
   90351   90330  -90336   90345       1   90351   90330  -90336   90345      16
   90354   90351   90357   90363      17   90354   90351   90330   90336       1
   90354   90351   90330   90324       1   90357   90363   90402   90408       7
   90357   90363  -90402   90408       8   90357   90363  -90402   90408       9
   90357   90363  -90402   90408      10   90357   90363  -90402   90408      11
   90363   90402   90408   90414      17   90369   90363   90402   90408      12
   90369   90363  -90402   90408      13   90369   90363  -90402   90408      14
   90369   90363  -90402   90408      10   90378   90369   90363   90357      24
   90387   90378   90369   90363      28   90387   90378  -90369   90363      29
   90387   90378  -90369   90363      30   90390   90387   90378   90369       3
   90390   90387  -90378   90369      31   90393   90387   90378   90369       3
   90393   90387  -90378   90369       1   90393   90387  -90378   90369      16
   90402   90408   90414   90420      18   90402   90408  -90414   90420      19
   90402   90408  -90414   90420      14   90402   90408  -90414   90420      10
   90402   90408   90414   90453       3   90402   90408  -90414   90453      20
   90402   90408  -90414   90453      21   90402   90408  -90414   90453      10
   90402   90363   90369   90378      27   90405   90402   90408   90414      17
   90405   90402   90363   90369       1   90405   90402   90363   90357       1
   90408   90414   90453   90459       7   90408   90414  -90453   90459       8
   90408   90414  -90453   90459       9   90408   90414  -90453   90459      10
   90408   90414  -90453   90459      11   90414   90453   90459   90462      17
   90414   90453   90459   90489      17   90420   90414   90453   90459      12
   90420   90414  -90453   90459      13   90420   90414  -90453   90459      14
   90420   90414  -90453   90459      10   90429   90420   90414   90408      24
   90438   90429   90420   90414      28   90438   90429  -90420   90414      29
   90438   90429  -90420   90414      30   90441   90438   90429   90420       3
   90441   90438  -90429   90420      31   90444   90438   90429   90420       3
   90444   90438  -90429   90420       1   90444   90438  -90429   90420      16
   90453   90459   90462   90471      18   90453   90459  -90462   90471      19
   90453   90459  -90462   90471      14   90453   90459  -90462   90471      10
   90453   90459   90489   90495       3   90453   90459  -90489   90495      20
   90453   90459  -90489   90495      21   90453   90459  -90489   90495      10
   90453   90459   90489   90480      18   90453   90459  -90489   90480      19
   90453   90459  -90489   90480      14   90453   90459  -90489   90480      10
   90453   90414   90420   90429      27   90456   90453   90459   90462      17
   90456   90453   90459   90489      17   90456   90453   90414   90420       1
   90456   90453   90414   90408       1   90459   90489   90495   90501       7
   90459   90489  -90495   90501       8   90459   90489  -90495   90501       9
   90459   90489  -90495   90501      10   90459   90489  -90495   90501      11
   90471   90480  -90489   90459       2   90480   90489   90495   90501      12
   90480   90489  -90495   90501      13   90480   90489  -90495   90501      14
   90480   90489  -90495   90501      10   90480   90489  -90459   90462       1
   90480   90471  -90462   90459       2   90489   90495   90501   90507      17
   90489   90480  -90471   90462       3   90489   90480  -90471   90462       1
   90489   90480  -90471   90462      15   90489   90459  -90462   90471       1
   90495   90501   90507   90513       3   90495   90501  -90507   90513      19
   90495   90501  -90507   90513      14   90495   90501   90507   90528       3
   90495   90501  -90507   90528      20   90495   90501  -90507   90528      21
   90495   90501  -90507   90528      10   90495   90489   90480   90471       2
   90495   90489   90459   90462       1   90498   90495   90501   90507      17
   90498   90495   90489   90480       1   90498   90495   90489   90459       1
   90501   90507   90528   90534       7   90501   90507  -90528   90534       8
   90501   90507  -90528   90534       9   90501   90507  -90528   90534      10
   90501   90507  -90528   90534      11   90507   90528   90534   90540      17
   90513   90507   90528   90534      12   90513   90507  -90528   90534      13
   90513   90507  -90528   90534      14   90522   90513   90507   90501      57
   90522   90513  -90507   90501       1   90522   90513  -90507   90501      16
   90528   90534   90540   90546      18   90528   90534  -90540   90546      19
   90528   90534  -90540   90546      14   90528   90534  -90540   90546      10
   90528   90534   90540   90591       3   90528   90534  -90540   90591      20
   90528   90534  -90540   90591      21   90528   90534  -90540   90591      10
   90528   90507   90513   90522      62   90528   90507  -90513   90522       1
   90528   90507  -90513   90522      16   90531   90528   90534   90540      17
   90531   90528   90507   90513       1   90531   90528   90507   90501       1
   90534   90540   90591   90597       7   90534   90540  -90591   90597       8
   90534   90540  -90591   90597       9   90534   90540  -90591   90597      10
   90534   90540  -90591   90597      11   90540   90591   90597   90603      17
   90546   90540   90591   90597      12   90546   90540  -90591   90597      13
   90546   90540  -90591   90597      14   90546   90540  -90591   90597      10
   90555   90546   90540   90534       3   90558   90555   90546   90540       1
   90564   90558   90555   90546       4   90570   90579   90585   90555       4
   90570   90564  -90558   90555       4   90573   90570   90564   90558       4
   90579   90585   90555   90558       4   90579   90585   90555   90546       4
   90579   90570  -90564   90558       4   90585   90579   90570   90573       4
   90585   90579   90570   90564       4   90585   90555  -90558   90564       4
   90585   90555   90546   90540       1   90591   90597   90603   90612      53
   90591   90597  -90603   90612      54   90591   90597  -90603   90612      55
   90591   90597  -90603   90612      56   90591   90540   90546   90555       6
   90594   90591   90597   90603      17   90594   90591   90540   90546       1
   90594   90591   90540   90534       1   90597   90603   90612   90618      48
   90597   90603  -90612   90618      49   90597   90603  -90612   90618      50
   90597   90603  -90612   90618      51   90603   90612   90618   90624      17
   90612   90618   90624   90633      53   90612   90618  -90624   90633      54
   90612   90618  -90624   90633      55   90612   90618  -90624   90633      56
   90615   90612   90618   90624      17   90615   90612   90603   90597       3
   90618   90624   90633   90639      48   90618   90624  -90633   90639      49
   90618   90624  -90633   90639      50   90618   90624  -90633   90639      51
   90624   90633   90639   90645      17   90633   90639   90645   90651      18
   90633   90639  -90645   90651      19   90633   90639  -90645   90651      14
   90633   90639  -90645   90651      10   90633   90639   90645   90684       3
   90633   90639  -90645   90684      20   90633   90639  -90645   90684      21
   90633   90639  -90645   90684      10   90636   90633   90639   90645      17
   90636   90633   90624   90618       3   90639   90645   90684   90690       7
   90639   90645  -90684   90690       8   90639   90645  -90684   90690       9
   90639   90645  -90684   90690      10   90639   90645  -90684   90690      11
   90645   90684   90690   90696      17   90651   90645   90684   90690      12
   90651   90645  -90684   90690      13   90651   90645  -90684   90690      14
   90651   90645  -90684   90690      10   90660   90651   90645   90639      24
   90669   90660   90651   90645      28   90669   90660  -90651   90645      29
   90669   90660  -90651   90645      30   90672   90669   90660   90651       3
   90672   90669  -90660   90651      31   90675   90669   90660   90651       3
   90675   90669  -90660   90651       1   90675   90669  -90660   90651      16
   90684   90690   90696   90702      18   90684   90690  -90696   90702      19
   90684   90690  -90696   90702      14   90684   90690  -90696   90702      10
   90684   90690   90696   90735       3   90684   90690  -90696   90735      20
   90684   90690  -90696   90735      21   90684   90690  -90696   90735      10
   90684   90645   90651   90660      27   90687   90684   90690   90696      17
   90687   90684   90645   90651       1   90687   90684   90645   90639       1
   90690   90696   90735   90741       7   90690   90696  -90735   90741       8
   90690   90696  -90735   90741       9   90690   90696  -90735   90741      10
   90690   90696  -90735   90741      11   90696   90735   90741   90747      17
   90702   90696   90735   90741      12   90702   90696  -90735   90741      13
   90702   90696  -90735   90741      14   90702   90696  -90735   90741      10
   90711   90702   90696   90690      24   90720   90711   90702   90696      28
   90720   90711  -90702   90696      29   90720   90711  -90702   90696      30
   90723   90720   90711   90702       3   90723   90720  -90711   90702      31
   90726   90720   90711   90702       3   90726   90720  -90711   90702       1
   90726   90720  -90711   90702      16   90735   90741   90747   90753      18
   90735   90741  -90747   90753      19   90735   90741  -90747   90753      14
   90735   90741  -90747   90753      10   90735   90741   90747   90786       3
   90735   90741  -90747   90786      20   90735   90741  -90747   90786      21
   90735   90741  -90747   90786      10   90735   90696   90702   90711      27
   90738   90735   90741   90747      17   90738   90735   90696   90702       1
   90738   90735   90696   90690       1   90741   90747   90786   90792       7
   90741   90747  -90786   90792       8   90741   90747  -90786   90792       9
   90741   90747  -90786   90792      10   90741   90747  -90786   90792      11
   90747   90786   90792   90798      17   90753   90747   90786   90792      12
   90753   90747  -90786   90792      13   90753   90747  -90786   90792      14
   90753   90747  -90786   90792      10   90762   90753   90747   90741      24
   90771   90762   90753   90747      28   90771   90762  -90753   90747      29
   90771   90762  -90753   90747      30   90774   90771   90762   90753       3
   90774   90771  -90762   90753      31   90777   90771   90762   90753       3
   90777   90771  -90762   90753       1   90777   90771  -90762   90753      16
   90786   90792   90798   90804       3   90786   90792  -90798   90804      19
   90786   90792  -90798   90804      14   90786   90792   90798   90819       3
   90786   90792  -90798   90819      20   90786   90792  -90798   90819      21
   90786   90792  -90798   90819      10   90786   90747   90753   90762      27
   90789   90786   90792   90798      17   90789   90786   90747   90753       1
   90789   90786   90747   90741       1   90792   90798   90819   90825       7
   90792   90798  -90819   90825       8   90792   90798  -90819   90825       9
   90792   90798  -90819   90825      10   90792   90798  -90819   90825      11
   90798   90819   90825   90831      17   90804   90798   90819   90825      12
   90804   90798  -90819   90825      13   90804   90798  -90819   90825      14
   90813   90804   90798   90792      57   90813   90804  -90798   90792       1
   90813   90804  -90798   90792      16   90819   90825   90831   90837      18
   90819   90825  -90831   90837      19   90819   90825  -90831   90837      14
   90819   90825  -90831   90837      10   90819   90825   90831   90882       3
   90819   90825  -90831   90882      20   90819   90825  -90831   90882      21
   90819   90825  -90831   90882      10   90819   90798   90804   90813      62
   90819   90798  -90804   90813       1   90819   90798  -90804   90813      16
   90822   90819   90825   90831      17   90822   90819   90798   90804       1
   90822   90819   90798   90792       1   90825   90831   90882   90888       7
   90825   90831  -90882   90888       8   90825   90831  -90882   90888       9
   90825   90831  -90882   90888      10   90825   90831  -90882   90888      11
   90831   90882   90888   90894      17   90837   90831   90882   90888      12
   90837   90831  -90882   90888      13   90837   90831  -90882   90888      14
   90837   90831  -90882   90888      10   90846   90837   90831   90825       3
   90849   90846   90837   90831       1   90855   90849   90846   90837       4
   90861   90870   90876   90846       4   90861   90855  -90849   90846       4
   90864   90861   90855   90849       4   90870   90876   90846   90849       4
   90870   90876   90846   90837       4   90870   90861  -90855   90849       4
   90876   90870   90861   90864       4   90876   90870   90861   90855       4
   90876   90846  -90849   90855       4   90876   90846   90837   90831       1
   90882   90888   90894   90903      53   90882   90888  -90894   90903      54
   90882   90888  -90894   90903      55   90882   90888  -90894   90903      56
   90882   90831   90837   90846       6   90885   90882   90888   90894      17
   90885   90882   90831   90837       1   90885   90882   90831   90825       1
   90888   90894   90903   90909      48   90888   90894  -90903   90909      49
   90888   90894  -90903   90909      50   90888   90894  -90903   90909      51
   90894   90903   90909   90915      17   90903   90909   90915   90921      18
   90903   90909  -90915   90921      19   90903   90909  -90915   90921      14
   90903   90909  -90915   90921      10   90903   90909   90915   90954       3
   90903   90909  -90915   90954      20   90903   90909  -90915   90954      21
   90903   90909  -90915   90954      10   90906   90903   90909   90915      17
   90906   90903   90894   90888       3   90909   90915   90954   90960       7
   90909   90915  -90954   90960       8   90909   90915  -90954   90960       9
   90909   90915  -90954   90960      10   90909   90915  -90954   90960      11
   90915   90954   90960   90966      17   90921   90915   90954   90960      12
   90921   90915  -90954   90960      13   90921   90915  -90954   90960      14
   90921   90915  -90954   90960      10   90930   90921   90915   90909      24
   90939   90930   90921   90915      28   90939   90930  -90921   90915      29
   90939   90930  -90921   90915      30   90942   90939   90930   90921       3
   90942   90939  -90930   90921      31   90945   90939   90930   90921       3
   90945   90939  -90930   90921       1   90945   90939  -90930   90921      16
   90954   90960   90966   90972      18   90954   90960  -90966   90972      19
   90954   90960  -90966   90972      14   90954   90960  -90966   90972      10
   90954   90960   90966   91005       3   90954   90960  -90966   91005      20
   90954   90960  -90966   91005      21   90954   90960  -90966   91005      10
   90954   90915   90921   90930      27   90957   90954   90960   90966      17
   90957   90954   90915   90921       1   90957   90954   90915   90909       1
   90960   90966   91005   91011       7   90960   90966  -91005   91011       8
   90960   90966  -91005   91011       9   90960   90966  -91005   91011      10
   90960   90966  -91005   91011      11   90966   91005   91011   91017      17
   90972   90966   91005   91011      12   90972   90966  -91005   91011      13
   90972   90966  -91005   91011      14   90972   90966  -91005   91011      10
   90981   90972   90966   90960      24   90990   90981   90972   90966      28
   90990   90981  -90972   90966      29   90990   90981  -90972   90966      30
   90993   90990   90981   90972       3   90993   90990  -90981   90972      31
   90996   90990   90981   90972       3   90996   90990  -90981   90972       1
   90996   90990  -90981   90972      16   91005   91011   91017   91023      18
   91005   91011  -91017   91023      19   91005   91011  -91017   91023      14
   91005   91011  -91017   91023      10   91005   91011   91017   91056       3
   91005   91011  -91017   91056      20   91005   91011  -91017   91056      21
   91005   91011  -91017   91056      10   91005   90966   90972   90981      27
   91008   91005   91011   91017      17   91008   91005   90966   90972       1
   91008   91005   90966   90960       1   91011   91017   91056   91062       7
   91011   91017  -91056   91062       8   91011   91017  -91056   91062       9
   91011   91017  -91056   91062      10   91011   91017  -91056   91062      11
   91017   91056   91062   91068      17   91023   91017   91056   91062      12
   91023   91017  -91056   91062      13   91023   91017  -91056   91062      14
   91023   91017  -91056   91062      10   91032   91023   91017   91011      24
   91041   91032   91023   91017      28   91041   91032  -91023   91017      29
   91041   91032  -91023   91017      30   91044   91041   91032   91023       3
   91044   91041  -91032   91023      31   91047   91041   91032   91023       3
   91047   91041  -91032   91023       1   91047   91041  -91032   91023      16
   91056   91062   91068   91074       3   91056   91062  -91068   91074      19
   91056   91062  -91068   91074      14   91056   91062   91068   91089       3
   91056   91062  -91068   91089      20   91056   91062  -91068   91089      21
   91056   91062  -91068   91089      10   91056   91017   91023   91032      27
   91059   91056   91062   91068      17   91059   91056   91017   91023       1
   91059   91056   91017   91011       1   91062   91068   91089   91095       7
   91062   91068  -91089   91095       8   91062   91068  -91089   91095       9
   91062   91068  -91089   91095      10   91062   91068  -91089   91095      11
   91068   91089   91095   91101      17   91074   91068   91089   91095      12
   91074   91068  -91089   91095      13   91074   91068  -91089   91095      14
   91083   91074   91068   91062      57   91083   91074  -91068   91062       1
   91083   91074  -91068   91062      16   91089   91095   91101   91107      18
   91089   91095  -91101   91107      19   91089   91095  -91101   91107      14
   91089   91095  -91101   91107      10   91089   91095   91101   91152       3
   91089   91095  -91101   91152      20   91089   91095  -91101   91152      21
   91089   91095  -91101   91152      10   91089   91068   91074   91083      62
   91089   91068  -91074   91083       1   91089   91068  -91074   91083      16
   91092   91089   91095   91101      17   91092   91089   91068   91074       1
   91092   91089   91068   91062       1   91095   91101   91152   91158       7
   91095   91101  -91152   91158       8   91095   91101  -91152   91158       9
   91095   91101  -91152   91158      10   91095   91101  -91152   91158      11
   91101   91152   91158   91164      17   91107   91101   91152   91158      12
   91107   91101  -91152   91158      13   91107   91101  -91152   91158      14
   91107   91101  -91152   91158      10   91116   91107   91101   91095       3
   91119   91116   91107   91101       1   91125   91119   91116   91107       4
   91131   91140   91146   91116       4   91131   91125  -91119   91116       4
   91134   91131   91125   91119       4   91140   91146   91116   91119       4
   91140   91146   91116   91107       4   91140   91131  -91125   91119       4
   91146   91140   91131   91134       4   91146   91140   91131   91125       4
   91146   91116  -91119   91125       4   91146   91116   91107   91101       1
   91152   91158   91164   91170      18   91152   91158  -91164   91170      19
   91152   91158  -91164   91170      14   91152   91158  -91164   91170      10
   91152   91158   91164   91194       3   91152   91158  -91164   91194      20
   91152   91158  -91164   91194      21   91152   91158  -91164   91194      10
   91152   91101   91107   91116       6   91155   91152   91158   91164      17
   91155   91152   91101   91107       1   91155   91152   91101   91095       1
   91158   91164   91194   91200       7   91158   91164  -91194   91200       8
   91158   91164  -91194   91200       9   91158   91164  -91194   91200      10
   91158   91164  -91194   91200      11   91164   91194   91200   91203      17
   91164   91194   91200   91230      17   91170   91164   91194   91200      12
   91170   91164  -91194   91200      13   91170   91164  -91194   91200      14
   91170   91164  -91194   91200      10   91179   91170   91164   91158      65
   91182   91179   91170   91164      66   91185   91179   91170   91164      67
   91185   91179  -91170   91164      68   91185   91179  -91170   91164      69
   91185   91179  -91170   91164      70   91185   91179  -91170   91164      71
   91185   91179  -91170   91164      72   91194   91200   91203   91212      18
   91194   91200  -91203   91212      19   91194   91200  -91203   91212      14
   91194   91200  -91203   91212      10   91194   91200   91230   91236       3
   91194   91200  -91230   91236      20   91194   91200  -91230   91236      21
   91194   91200  -91230   91236      10   91194   91200   91230   91221      18
   91194   91200  -91230   91221      19   91194   91200  -91230   91221      14
   91194   91200  -91230   91221      10   91194   91164   91170   91179      73
   91194   91164  -91170   91179      74   91194   91164  -91170   91179      75
   91194   91164  -91170   91179      76   91194   91164  -91170   91179      77
   91194   91164  -91170   91179      78   91197   91194   91200   91203      17
   91197   91194   91200   91230      17   91197   91194   91164   91170       1
   91197   91194   91164   91158       1   91200   91230   91236   91242       7
   91200   91230  -91236   91242       8   91200   91230  -91236   91242       9
   91200   91230  -91236   91242      10   91200   91230  -91236   91242      11
   91212   91221  -91230   91200       2   91221   91230   91236   91242      12
   91221   91230  -91236   91242      13   91221   91230  -91236   91242      14
   91221   91230  -91236   91242      10   91221   91230  -91200   91203       1
   91221   91212  -91203   91200       2   91230   91236   91242   91245      17
   91230   91236   91242   91272      17   91230   91221  -91212   91203       3
   91230   91221  -91212   91203       1   91230   91221  -91212   91203      15
   91230   91200  -91203   91212       1   91236   91242   91245   91254      18
   91236   91242  -91245   91254      19   91236   91242  -91245   91254      14
   91236   91242  -91245   91254      10   91236   91242   91272   91278       3
   91236   91242  -91272   91278      20   91236   91242  -91272   91278      21
   91236   91242  -91272   91278      10   91236   91242   91272   91263      18
   91236   91242  -91272   91263      19   91236   91242  -91272   91263      14
   91236   91242  -91272   91263      10   91236   91230   91221   91212       2
   91236   91230   91200   91203       1   91239   91236   91242   91245      17
   91239   91236   91242   91272      17   91239   91236   91230   91221       1
   91239   91236   91230   91200       1   91242   91272   91278   91284       7
   91242   91272  -91278   91284       8   91242   91272  -91278   91284       9
   91242   91272  -91278   91284      10   91242   91272  -91278   91284      11
   91254   91263  -91272   91242       2   91263   91272   91278   91284      12
   91263   91272  -91278   91284      13   91263   91272  -91278   91284      14
   91263   91272  -91278   91284      10   91263   91272  -91242   91245       1
   91263   91254  -91245   91242       2   91272   91278   91284   91290      17
   91272   91263  -91254   91245       3   91272   91263  -91254   91245       1
   91272   91263  -91254   91245      15   91272   91242  -91245   91254       1
   91278   91284   91290   91296      18   91278   91284  -91290   91296      19
   91278   91284  -91290   91296      14   91278   91284  -91290   91296      10
   91278   91284   91290   91329       3   91278   91284  -91290   91329      20
   91278   91284  -91290   91329      21   91278   91284  -91290   91329      10
   91278   91272   91263   91254       2   91278   91272   91242   91245       1
   91281   91278   91284   91290      17   91281   91278   91272   91263       1
   91281   91278   91272   91242       1   91284   91290   91329   91335       7
   91284   91290  -91329   91335       8   91284   91290  -91329   91335       9
   91284   91290  -91329   91335      10   91284   91290  -91329   91335      11
   91290   91329   91335   91341      17   91296   91290   91329   91335      12
   91296   91290  -91329   91335      13   91296   91290  -91329   91335      14
   91296   91290  -91329   91335      10   91305   91296   91290   91284      24
   91314   91305   91296   91290      28   91314   91305  -91296   91290      29
   91314   91305  -91296   91290      30   91317   91314   91305   91296       3
   91317   91314  -91305   91296      31   91320   91314   91305   91296       3
   91320   91314  -91305   91296       1   91320   91314  -91305   91296      16
   91329   91335   91341   91350      53   91329   91335  -91341   91350      54
   91329   91335  -91341   91350      55   91329   91335  -91341   91350      56
   91329   91290   91296   91305      27   91332   91329   91335   91341      17
   91332   91329   91290   91296       1   91332   91329   91290   91284       1
   91335   91341   91350   91356      48   91335   91341  -91350   91356      49
   91335   91341  -91350   91356      50   91335   91341  -91350   91356      51
   91341   91350   91356   91362      17   91350   91356   91362   91368      18
   91350   91356  -91362   91368      19   91350   91356  -91362   91368      14
   91350   91356  -91362   91368      10   91350   91356   91362   91413       3
   91350   91356  -91362   91413      20   91350   91356  -91362   91413      21
   91350   91356  -91362   91413      10   91353   91350   91356   91362      17
   91353   91350   91341   91335       3   91356   91362   91413   91419       7
   91356   91362  -91413   91419       8   91356   91362  -91413   91419       9
   91356   91362  -91413   91419      10   91356   91362  -91413   91419      11
   91362   91413   91419   91425      17   91368   91362   91413   91419      12
   91368   91362  -91413   91419      13   91368   91362  -91413   91419      14
   91368   91362  -91413   91419      10   91377   91368   91362   91356       3
   91380   91377   91368   91362       1   91386   91380   91377   91368       4
   91392   91401   91407   91377       4   91392   91386  -91380   91377       4
   91395   91392   91386   91380       4   91401   91407   91377   91380       4
   91401   91407   91377   91368       4   91401   91392  -91386   91380       4
   91407   91401   91392   91395       4   91407   91401   91392   91386       4
   91407   91377  -91380   91386       4   91407   91377   91368   91362       1
   91413   91419   91425   91434      53   91413   91419  -91425   91434      54
   91413   91419  -91425   91434      55   91413   91419  -91425   91434      56
   91413   91362   91368   91377       6   91416   91413   91419   91425      17
   91416   91413   91362   91368       1   91416   91413   91362   91356       1
   91419   91425   91434   91440      48   91419   91425  -91434   91440      49
   91419   91425  -91434   91440      50   91419   91425  -91434   91440      51
   91425   91434   91440   91446      17   91434   91440   91446   91452      18
   91434   91440  -91446   91452      19   91434   91440  -91446   91452      14
   91434   91440  -91446   91452      10   91434   91440   91446   91485       3
   91434   91440  -91446   91485      20   91434   91440  -91446   91485      21
   91434   91440  -91446   91485      10   91437   91434   91440   91446      17
   91437   91434   91425   91419       3   91440   91446   91485   91491       7
   91440   91446  -91485   91491       8   91440   91446  -91485   91491       9
   91440   91446  -91485   91491      10   91440   91446  -91485   91491      11
   91446   91485   91491   91497      17   91452   91446   91485   91491      12
   91452   91446  -91485   91491      13   91452   91446  -91485   91491      14
   91452   91446  -91485   91491      10   91461   91452   91446   91440      24
   91470   91461   91452   91446      28   91470   91461  -91452   91446      29
   91470   91461  -91452   91446      30   91473   91470   91461   91452       3
   91473   91470  -91461   91452      31   91476   91470   91461   91452       3
   91476   91470  -91461   91452       1   91476   91470  -91461   91452      16
   91485   91491   91497   91503      18   91485   91491  -91497   91503      19
   91485   91491  -91497   91503      14   91485   91491  -91497   91503      10
   91485   91491   91497   91536       3   91485   91491  -91497   91536      20
   91485   91491  -91497   91536      21   91485   91491  -91497   91536      10
   91485   91446   91452   91461      27   91488   91485   91491   91497      17
   91488   91485   91446   91452       1   91488   91485   91446   91440       1
   91491   91497   91536   91542       7   91491   91497  -91536   91542       8
   91491   91497  -91536   91542       9   91491   91497  -91536   91542      10
   91491   91497  -91536   91542      11   91497   91536   91542   91548      17
   91503   91497   91536   91542      12   91503   91497  -91536   91542      13
   91503   91497  -91536   91542      14   91503   91497  -91536   91542      10
   91512   91503   91497   91491      24   91521   91512   91503   91497      28
   91521   91512  -91503   91497      29   91521   91512  -91503   91497      30
   91524   91521   91512   91503       3   91524   91521  -91512   91503      31
   91527   91521   91512   91503       3   91527   91521  -91512   91503       1
   91527   91521  -91512   91503      16   91536   91542   91548   91554      18
   91536   91542  -91548   91554      19   91536   91542  -91548   91554      14
   91536   91542  -91548   91554      10   91536   91542   91548   91578       3
   91536   91542  -91548   91578      20   91536   91542  -91548   91578      21
   91536   91542  -91548   91578      10   91536   91497   91503   91512      27
   91539   91536   91542   91548      17   91539   91536   91497   91503       1
   91539   91536   91497   91491       1   91542   91548   91578   91584       7
   91542   91548  -91578   91584       8   91542   91548  -91578   91584       9
   91542   91548  -91578   91584      10   91542   91548  -91578   91584      11
   91548   91578   91584   91590      17   91554   91548   91578   91584      12
   91554   91548  -91578   91584      13   91554   91548  -91578   91584      14
   91554   91548  -91578   91584      10   91563   91554   91548   91542      65
   91566   91563   91554   91548      66   91569   91563   91554   91548      67
   91569   91563  -91554   91548      68   91569   91563  -91554   91548      69
   91569   91563  -91554   91548      70   91569   91563  -91554   91548      71
   91569   91563  -91554   91548      72   91578   91584   91590   91596      18
   91578   91584  -91590   91596      19   91578   91584  -91590   91596      14
   91578   91584  -91590   91596      10   91578   91584   91590   91629       3
   91578   91584  -91590   91629      20   91578   91584  -91590   91629      21
   91578   91584  -91590   91629      10   91578   91548   91554   91563      73
   91578   91548  -91554   91563      74   91578   91548  -91554   91563      75
   91578   91548  -91554   91563      76   91578   91548  -91554   91563      77
   91578   91548  -91554   91563      78   91581   91578   91584   91590      17
   91581   91578   91548   91554       1   91581   91578   91548   91542       1
   91584   91590   91629   91635       7   91584   91590  -91629   91635       8
   91584   91590  -91629   91635       9   91584   91590  -91629   91635      10
   91584   91590  -91629   91635      11   91590   91629   91635   91641      17
   91596   91590   91629   91635      12   91596   91590  -91629   91635      13
   91596   91590  -91629   91635      14   91596   91590  -91629   91635      10
   91605   91596   91590   91584      24   91614   91605   91596   91590      28
   91614   91605  -91596   91590      29   91614   91605  -91596   91590      30
   91617   91614   91605   91596       3   91617   91614  -91605   91596      31
   91620   91614   91605   91596       3   91620   91614  -91605   91596       1
   91620   91614  -91605   91596      16   91629   91635   91641   91647      18
   91629   91635  -91641   91647      19   91629   91635  -91641   91647      14
   91629   91635  -91641   91647      10   91629   91635   91641   91692       3
   91629   91635  -91641   91692      20   91629   91635  -91641   91692      21
   91629   91635  -91641   91692      10   91629   91590   91596   91605      27
   91632   91629   91635   91641      17   91632   91629   91590   91596       1
   91632   91629   91590   91584       1   91635   91641   91692   91698       7
   91635   91641  -91692   91698       8   91635   91641  -91692   91698       9
   91635   91641  -91692   91698      10   91635   91641  -91692   91698      11
   91641   91692   91698   91704      17   91647   91641   91692   91698      12
   91647   91641  -91692   91698      13   91647   91641  -91692   91698      14
   91647   91641  -91692   91698      10   91656   91647   91641   91635       3
   91659   91656   91647   91641       1   91665   91659   91656   91647       4
   91671   91680   91686   91656       4   91671   91665  -91659   91656       4
   91674   91671   91665   91659       4   91680   91686   91656   91659       4
   91680   91686   91656   91647       4   91680   91671  -91665   91659       4
   91686   91680   91671   91674       4   91686   91680   91671   91665       4
   91686   91656  -91659   91665       4   91686   91656   91647   91641       1
   91692   91698   91704   91710      18   91692   91698  -91704   91710      19
   91692   91698  -91704   91710      14   91692   91698  -91704   91710      10
   91692   91698   91704   91734       3   91692   91698  -91704   91734      20
   91692   91698  -91704   91734      21   91692   91698  -91704   91734      10
   91692   91641   91647   91656       6   91695   91692   91698   91704      17
   91695   91692   91641   91647       1   91695   91692   91641   91635       1
   91698   91704   91734   91740       7   91698   91704  -91734   91740       8
   91698   91704  -91734   91740       9   91698   91704  -91734   91740      10
   91698   91704  -91734   91740      11   91704   91734   91740   91746      17
   91710   91704   91734   91740      12   91710   91704  -91734   91740      13
   91710   91704  -91734   91740      14   91710   91704  -91734   91740      10
   91719   91710   91704   91698      65   91722   91719   91710   91704      66
   91725   91719   91710   91704      67   91725   91719  -91710   91704      68
   91725   91719  -91710   91704      69   91725   91719  -91710   91704      70
   91725   91719  -91710   91704      71   91725   91719  -91710   91704      72
   91734   91740   91746   91752       3   91734   91740  -91746   91752      19
   91734   91740  -91746   91752      14   91734   91740   91746   91767       3
   91734   91740  -91746   91767      20   91734   91740  -91746   91767      21
   91734   91740  -91746   91767      10   91734   91704   91710   91719      73
   91734   91704  -91710   91719      74   91734   91704  -91710   91719      75
   91734   91704  -91710   91719      76   91734   91704  -91710   91719      77
   91734   91704  -91710   91719      78   91737   91734   91740   91746      17
   91737   91734   91704   91710       1   91737   91734   91704   91698       1
   91740   91746   91767   91773       7   91740   91746  -91767   91773       8
   91740   91746  -91767   91773       9   91740   91746  -91767   91773      10
   91740   91746  -91767   91773      11   91746   91767   91773   91779      17
   91752   91746   91767   91773      12   91752   91746  -91767   91773      13
   91752   91746  -91767   91773      14   91761   91752   91746   91740      57
   91761   91752  -91746   91740       1   91761   91752  -91746   91740      16
   91767   91773   91779   91785       3   91767   91773  -91779   91785      19
   91767   91773  -91779   91785      14   91767   91773   91779   91800       3
   91767   91773  -91779   91800      20   91767   91773  -91779   91800      21
   91767   91773  -91779   91800      10   91767   91746   91752   91761      62
   91767   91746  -91752   91761       1   91767   91746  -91752   91761      16
   91770   91767   91773   91779      17   91770   91767   91746   91752       1
   91770   91767   91746   91740       1   91773   91779   91800   91806       7
   91773   91779  -91800   91806       8   91773   91779  -91800   91806       9
   91773   91779  -91800   91806      10   91773   91779  -91800   91806      11
   91779   91800   91806   91812      17   91785   91779   91800   91806      12
   91785   91779  -91800   91806      13   91785   91779  -91800   91806      14
   91794   91785   91779   91773      57   91794   91785  -91779   91773       1
   91794   91785  -91779   91773      16   91800   91806   91812   91818       3
   91800   91806  -91812   91818      19   91800   91806  -91812   91818      14
   91800   91806   91812   91833       3   91800   91806  -91812   91833      20
   91800   91806  -91812   91833      21   91800   91806  -91812   91833      10
   91800   91779   91785   91794      62   91800   91779  -91785   91794       1
   91800   91779  -91785   91794      16   91803   91800   91806   91812      17
   91803   91800   91779   91785       1   91803   91800   91779   91773       1
   91806   91812   91833   91839       7   91806   91812  -91833   91839       8
   91806   91812  -91833   91839       9   91806   91812  -91833   91839      10
   91806   91812  -91833   91839      11   91812   91833   91839   91845      17
   91818   91812   91833   91839      12   91818   91812  -91833   91839      13
   91818   91812  -91833   91839      14   91827   91818   91812   91806      57
   91827   91818  -91812   91806       1   91827   91818  -91812   91806      16
   91833   91839   91845   91854      53   91833   91839  -91845   91854      54
   91833   91839  -91845   91854      55   91833   91839  -91845   91854      56
   91833   91812   91818   91827      62   91833   91812  -91818   91827       1
   91833   91812  -91818   91827      16   91836   91833   91839   91845      17
   91836   91833   91812   91818       1   91836   91833   91812   91806       1
   91839   91845   91854   91860      48   91839   91845  -91854   91860      49
   91839   91845  -91854   91860      50   91839   91845  -91854   91860      51
   91845   91854   91860   91866      17   91854   91860   91866   91875      53
   91854   91860  -91866   91875      54   91854   91860  -91866   91875      55
   91854   91860  -91866   91875      56   91857   91854   91860   91866      17
   91857   91854   91845   91839       3   91860   91866   91875   91881      48
   91860   91866  -91875   91881      49   91860   91866  -91875   91881      50
   91860   91866  -91875   91881      51   91866   91875   91881   91887      17
   91875   91881   91887   91896      53   91875   91881  -91887   91896      54
   91875   91881  -91887   91896      55   91875   91881  -91887   91896      56
   91878   91875   91881   91887      17   91878   91875   91866   91860       3
   91881   91887   91896   91902      48   91881   91887  -91896   91902      49
   91881   91887  -91896   91902      50   91881   91887  -91896   91902      51
   91887   91896   91902   91908      17   91896   91902   91908   91917      53
   91896   91902  -91908   91917      54   91896   91902  -91908   91917      55
   91896   91902  -91908   91917      56   91899   91896   91902   91908      17
   91899   91896   91887   91881       3   91902   91908   91917   91923      48
   91902   91908  -91917   91923      49   91902   91908  -91917   91923      50
   91902   91908  -91917   91923      51   91908   91917   91923   91929      17
   91917   91923   91929   91938      53   91917   91923  -91929   91938      54
   91917   91923  -91929   91938      55   91917   91923  -91929   91938      56
   91920   91917   91923   91929      17   91920   91917   91908   91902       3
   91923   91929   91938   91944      48   91923   91929  -91938   91944      49
   91923   91929  -91938   91944      50   91923   91929  -91938   91944      51
   91929   91938   91944   91950      17   91938   91944   91950   91959      53
   91938   91944  -91950   91959      54   91938   91944  -91950   91959      55
   91938   91944  -91950   91959      56   91941   91938   91944   91950      17
   91941   91938   91929   91923       3   91944   91950   91959   91965      48
   91944   91950  -91959   91965      49   91944   91950  -91959   91965      50
   91944   91950  -91959   91965      51   91950   91959   91965   91971      17
   91959   91965   91971   91980      53   91959   91965  -91971   91980      54
   91959   91965  -91971   91980      55   91959   91965  -91971   91980      56
   91962   91959   91965   91971      17   91962   91959   91950   91944       3
   91965   91971   91980   91986      48   91965   91971  -91980   91986      49
   91965   91971  -91980   91986      50   91965   91971  -91980   91986      51
   91971   91980   91986   91992      17   91980   91986   91992   92001      53
   91980   91986  -91992   92001      54   91980   91986  -91992   92001      55
   91980   91986  -91992   92001      56   91983   91980   91986   91992      17
   91983   91980   91971   91965       3   91986   91992   92001   92007      48
   91986   91992  -92001   92007      49   91986   91992  -92001   92007      50
   91986   91992  -92001   92007      51   91992   92001   92007   92013      17
   92001   92007   92013   92022      53   92001   92007  -92013   92022      54
   92001   92007  -92013   92022      55   92001   92007  -92013   92022      56
   92004   92001   92007   92013      17   92004   92001   91992   91986       3
   92007   92013   92022   92028      48   92007   92013  -92022   92028      49
   92007   92013  -92022   92028      50   92007   92013  -92022   92028      51
   92013   92022   92028   92034      17   92022   92028   92034   92043      53
   92022   92028  -92034   92043      54   92022   92028  -92034   92043      55
   92022   92028  -92034   92043      56   92025   92022   92028   92034      17
   92025   92022   92013   92007       3   92028   92034   92043   92049      48
   92028   92034  -92043   92049      49   92028   92034  -92043   92049      50
   92028   92034  -92043   92049      51   92034   92043   92049   92055      17
   92043   92049   92055   92061      18   92043   92049  -92055   92061      19
   92043   92049  -92055   92061      14   92043   92049  -92055   92061      10
   92043   92049   92055   92085       3   92043   92049  -92055   92085      20
   92043   92049  -92055   92085      21   92043   92049  -92055   92085      10
   92046   92043   92049   92055      17   92046   92043   92034   92028       3
   92049   92055   92085   92091       7   92049   92055  -92085   92091       8
   92049   92055  -92085   92091       9   92049   92055  -92085   92091      10
   92049   92055  -92085   92091      11   92055   92085   92091   92097      17
   92061   92055   92085   92091      12   92061   92055  -92085   92091      13
   92061   92055  -92085   92091      14   92061   92055  -92085   92091      10
   92070   92061   92055   92049      65   92073   92070   92061   92055      66
   92076   92070   92061   92055      67   92076   92070  -92061   92055      68
   92076   92070  -92061   92055      69   92076   92070  -92061   92055      70
   92076   92070  -92061   92055      71   92076   92070  -92061   92055      72
   92085   92091   92097   92103      18   92085   92091  -92097   92103      19
   92085   92091  -92097   92103      14   92085   92091  -92097   92103      10
   92085   92091   92097   92148       3   92085   92091  -92097   92148      20
   92085   92091  -92097   92148      21   92085   92091  -92097   92148      10
   92085   92055   92061   92070      73   92085   92055  -92061   92070      74
   92085   92055  -92061   92070      75   92085   92055  -92061   92070      76
   92085   92055  -92061   92070      77   92085   92055  -92061   92070      78
   92088   92085   92091   92097      17   92088   92085   92055   92061       1
   92088   92085   92055   92049       1   92091   92097   92148   92154       7
   92091   92097  -92148   92154       8   92091   92097  -92148   92154       9
   92091   92097  -92148   92154      10   92091   92097  -92148   92154      11
   92097   92148   92154   92160      17   92103   92097   92148   92154      12
   92103   92097  -92148   92154      13   92103   92097  -92148   92154      14
   92103   92097  -92148   92154      10   92112   92103   92097   92091       3
   92115   92112   92103   92097       1   92121   92115   92112   92103       4
   92127   92136   92142   92112       4   92127   92121  -92115   92112       4
   92130   92127   92121   92115       4   92136   92142   92112   92115       4
   92136   92142   92112   92103       4   92136   92127  -92121   92115       4
   92142   92136   92127   92130       4   92142   92136   92127   92121       4
   92142   92112  -92115   92121       4   92142   92112   92103   92097       1
   92148   92154   92160   92169      53   92148   92154  -92160   92169      54
   92148   92154  -92160   92169      55   92148   92154  -92160   92169      56
   92148   92097   92103   92112       6   92151   92148   92154   92160      17
   92151   92148   92097   92103       1   92151   92148   92097   92091       1
   92154   92160   92169   92175      48   92154   92160  -92169   92175      49
   92154   92160  -92169   92175      50   92154   92160  -92169   92175      51
   92160   92169   92175   92181      17   92169   92175   92181   92187      18
   92169   92175  -92181   92187      19   92169   92175  -92181   92187      14
   92169   92175  -92181   92187      10   92169   92175   92181   92220       3
   92169   92175  -92181   92220      20   92169   92175  -92181   92220      21
   92169   92175  -92181   92220      10   92172   92169   92175   92181      17
   92172   92169   92160   92154       3   92175   92181   92220   92226       7
   92175   92181  -92220   92226       8   92175   92181  -92220   92226       9
   92175   92181  -92220   92226      10   92175   92181  -92220   92226      11
   92181   92220   92226   92232      17   92187   92181   92220   92226      12
   92187   92181  -92220   92226      13   92187   92181  -92220   92226      14
   92187   92181  -92220   92226      10   92196   92187   92181   92175      24
   92205   92196   92187   92181      28   92205   92196  -92187   92181      29
   92205   92196  -92187   92181      30   92208   92205   92196   92187       3
   92208   92205  -92196   92187      31   92211   92205   92196   92187       3
   92211   92205  -92196   92187       1   92211   92205  -92196   92187      16
   92220   92226   92232   92238      18   92220   92226  -92232   92238      19
   92220   92226  -92232   92238      14   92220   92226  -92232   92238      10
   92220   92226   92232   92256       3   92220   92226  -92232   92256      20
   92220   92226  -92232   92256      21   92220   92226  -92232   92256      10
   92220   92181   92187   92196      27   92223   92220   92226   92232      17
   92223   92220   92181   92187       1   92223   92220   92181   92175       1
   92226   92232   92256   92262       7   92226   92232  -92256   92262       8
   92226   92232  -92256   92262       9   92226   92232  -92256   92262      10
   92226   92232  -92256   92262      11   92232   92256   92262   92268      17
   92238   92232   92256   92262      12   92238   92232  -92256   92262      13
   92238   92232  -92256   92262      14   92238   92232  -92256   92262      10
   92247   92238   92232   92226      32   92247   92238  -92232   92226      33
   92247   92238  -92232   92226      34   92247   92238  -92232   92226      35
   92247   92238  -92232   92226      36   92247   92238  -92232   92226      37
   92250   92247   92238   92232       3   92250   92247  -92238   92232      38
   92250   92247  -92238   92232      25   92250   92247  -92238   92232      39
   92250   92247  -92238   92232      40   92250   92247  -92238   92232      41
   92253   92247   92238   92232       3   92253   92247  -92238   92232      38
   92253   92247  -92238   92232      25   92253   92247  -92238   92232      39
   92253   92247  -92238   92232      40   92253   92247  -92238   92232      41
   92256   92262   92268   92274      18   92256   92262  -92268   92274      19
   92256   92262  -92268   92274      14   92256   92262  -92268   92274      10
   92256   92262   92268   92307       3   92256   92262  -92268   92307      20
   92256   92262  -92268   92307      21   92256   92262  -92268   92307      10
   92256   92232   92238   92247       2   92259   92256   92262   92268      17
   92259   92256   92232   92238       1   92259   92256   92232   92226       1
   92262   92268   92307   92313       7   92262   92268  -92307   92313       8
   92262   92268  -92307   92313       9   92262   92268  -92307   92313      10
   92262   92268  -92307   92313      11   92268   92307   92313   92319      17
   92274   92268   92307   92313      12   92274   92268  -92307   92313      13
   92274   92268  -92307   92313      14   92274   92268  -92307   92313      10
   92283   92274   92268   92262      24   92292   92283   92274   92268      28
   92292   92283  -92274   92268      29   92292   92283  -92274   92268      30
   92295   92292   92283   92274       3   92295   92292  -92283   92274      31
   92298   92292   92283   92274       3   92298   92292  -92283   92274       1
   92298   92292  -92283   92274      16   92307   92313   92319   92325       3
   92307   92313  -92319   92325      19   92307   92313  -92319   92325      14
   92307   92313   92319   92340       3   92307   92313  -92319   92340      20
   92307   92313  -92319   92340      21   92307   92313  -92319   92340      10
   92307   92268   92274   92283      27   92310   92307   92313   92319      17
   92310   92307   92268   92274       1   92310   92307   92268   92262       1
   92313   92319   92340   92346       7   92313   92319  -92340   92346       8
   92313   92319  -92340   92346       9   92313   92319  -92340   92346      10
   92313   92319  -92340   92346      11   92319   92340   92346   92352      17
   92325   92319   92340   92346      12   92325   92319  -92340   92346      13
   92325   92319  -92340   92346      14   92334   92325   92319   92313      57
   92334   92325  -92319   92313       1   92334   92325  -92319   92313      16
   92340   92346   92352   92358       3   92340   92346  -92352   92358      19
   92340   92346  -92352   92358      14   92340   92346   92352   92373       3
   92340   92346  -92352   92373      20   92340   92346  -92352   92373      21
   92340   92346  -92352   92373      10   92340   92319   92325   92334      62
   92340   92319  -92325   92334       1   92340   92319  -92325   92334      16
   92343   92340   92346   92352      17   92343   92340   92319   92325       1
   92343   92340   92319   92313       1   92346   92352   92373   92379       7
   92346   92352  -92373   92379       8   92346   92352  -92373   92379       9
   92346   92352  -92373   92379      10   92346   92352  -92373   92379      11
   92352   92373   92379   92385      17   92358   92352   92373   92379      12
   92358   92352  -92373   92379      13   92358   92352  -92373   92379      14
   92367   92358   92352   92346      57   92367   92358  -92352   92346       1
   92367   92358  -92352   92346      16   92373   92379   92385   92391      18
   92373   92379  -92385   92391      19   92373   92379  -92385   92391      14
   92373   92379  -92385   92391      10   92373   92379   92385   92424       3
   92373   92379  -92385   92424      20   92373   92379  -92385   92424      21
   92373   92379  -92385   92424      10   92373   92352   92358   92367      62
   92373   92352  -92358   92367       1   92373   92352  -92358   92367      16
   92376   92373   92379   92385      17   92376   92373   92352   92358       1
   92376   92373   92352   92346       1   92379   92385   92424   92430       7
   92379   92385  -92424   92430       8   92379   92385  -92424   92430       9
   92379   92385  -92424   92430      10   92379   92385  -92424   92430      11
   92385   92424   92430   92436      17   92391   92385   92424   92430      12
   92391   92385  -92424   92430      13   92391   92385  -92424   92430      14
   92391   92385  -92424   92430      10   92400   92391   92385   92379      24
   92409   92400   92391   92385       3   92412   92409   92400   92391       3
   92412   92409  -92400   92391      63   92412   92409  -92400   92391      61
   92424   92430   92436   92442       3   92424   92430  -92436   92442      19
   92424   92430  -92436   92442      14   92424   92430   92436   92457       3
   92424   92430  -92436   92457      20   92424   92430  -92436   92457      21
   92424   92430  -92436   92457      10   92424   92385   92391   92400      27
   92427   92424   92430   92436      17   92427   92424   92385   92391       1
   92427   92424   92385   92379       1   92430   92436   92457   92463       7
   92430   92436  -92457   92463       8   92430   92436  -92457   92463       9
   92430   92436  -92457   92463      10   92430   92436  -92457   92463      11
   92436   92457   92463   92469      17   92442   92436   92457   92463      12
   92442   92436  -92457   92463      13   92442   92436  -92457   92463      14
   92451   92442   92436   92430      57   92451   92442  -92436   92430       1
   92451   92442  -92436   92430      16   92457   92463   92469   92475       3
   92457   92463  -92469   92475      19   92457   92463  -92469   92475      14
   92457   92463   92469   92490       3   92457   92463  -92469   92490      20
   92457   92463  -92469   92490      21   92457   92463  -92469   92490      10
   92457   92436   92442   92451      62   92457   92436  -92442   92451       1
   92457   92436  -92442   92451      16   92460   92457   92463   92469      17
   92460   92457   92436   92442       1   92460   92457   92436   92430       1
   92463   92469   92490   92496       7   92463   92469  -92490   92496       8
   92463   92469  -92490   92496       9   92463   92469  -92490   92496      10
   92463   92469  -92490   92496      11   92469   92490   92496   92502      17
   92475   92469   92490   92496      12   92475   92469  -92490   92496      13
   92475   92469  -92490   92496      14   92484   92475   92469   92463      57
   92484   92475  -92469   92463       1   92484   92475  -92469   92463      16
   92490   92496   92502   92511      53   92490   92496  -92502   92511      54
   92490   92496  -92502   92511      55   92490   92496  -92502   92511      56
   92490   92469   92475   92484      62   92490   92469  -92475   92484       1
   92490   92469  -92475   92484      16   92493   92490   92496   92502      17
   92493   92490   92469   92475       1   92493   92490   92469   92463       1
   92496   92502   92511   92517      48   92496   92502  -92511   92517      49
   92496   92502  -92511   92517      50   92496   92502  -92511   92517      51
   92502   92511   92517   92523      17   92511   92517   92523   92532      53
   92511   92517  -92523   92532      54   92511   92517  -92523   92532      55
   92511   92517  -92523   92532      56   92514   92511   92517   92523      17
   92514   92511   92502   92496       3   92517   92523   92532   92538      48
   92517   92523  -92532   92538      49   92517   92523  -92532   92538      50
   92517   92523  -92532   92538      51   92523   92532   92538   92544      17
   92532   92538   92544   92553      53   92532   92538  -92544   92553      54
   92532   92538  -92544   92553      55   92532   92538  -92544   92553      56
   92535   92532   92538   92544      17   92535   92532   92523   92517       3
   92538   92544   92553   92559      48   92538   92544  -92553   92559      49
   92538   92544  -92553   92559      50   92538   92544  -92553   92559      51
   92544   92553   92559   92565      17   92553   92559   92565   92571       3
   92553   92559  -92565   92571      19   92553   92559  -92565   92571      14
   92553   92559   92565   92586       3   92553   92559  -92565   92586      20
   92553   92559  -92565   92586      21   92553   92559  -92565   92586      10
   92556   92553   92559   92565      17   92556   92553   92544   92538       3
   92559   92565   92586   92592       7   92559   92565  -92586   92592       8
   92559   92565  -92586   92592       9   92559   92565  -92586   92592      10
   92559   92565  -92586   92592      11   92565   92586   92592   92598      17
   92571   92565   92586   92592      12   92571   92565  -92586   92592      13
   92571   92565  -92586   92592      14   92580   92571   92565   92559      57
   92580   92571  -92565   92559       1   92580   92571  -92565   92559      16
   92586   92592   92598   92607      53   92586   92592  -92598   92607      54
   92586   92592  -92598   92607      55   92586   92592  -92598   92607      56
   92586   92565   92571   92580      62   92586   92565  -92571   92580       1
   92586   92565  -92571   92580      16   92589   92586   92592   92598      17
   92589   92586   92565   92571       1   92589   92586   92565   92559       1
   92592   92598   92607   92613      48   92592   92598  -92607   92613      49
   92592   92598  -92607   92613      50   92592   92598  -92607   92613      51
   92598   92607   92613   92619      17   92607   92613   92619   92628      53
   92607   92613  -92619   92628      54   92607   92613  -92619   92628      55
   92607   92613  -92619   92628      56   92610   92607   92613   92619      17
   92610   92607   92598   92592       3   92613   92619   92628   92634      48
   92613   92619  -92628   92634      49   92613   92619  -92628   92634      50
   92613   92619  -92628   92634      51   92619   92628   92634   92640      17
   92628   92634   92640   92649      53   92628   92634  -92640   92649      54
   92628   92634  -92640   92649      55   92628   92634  -92640   92649      56
   92631   92628   92634   92640      17   92631   92628   92619   92613       3
   92634   92640   92649   92655      48   92634   92640  -92649   92655      49
   92634   92640  -92649   92655      50   92634   92640  -92649   92655      51
   92640   92649   92655   92661      17   92649   92655   92661   92667      18
   92649   92655  -92661   92667      19   92649   92655  -92661   92667      14
   92649   92655  -92661   92667      10   92649   92655   92661   92712       3
   92649   92655  -92661   92712      20   92649   92655  -92661   92712      21
   92649   92655  -92661   92712      10   92652   92649   92655   92661      17
   92652   92649   92640   92634       3   92655   92661   92712   92718       7
   92655   92661  -92712   92718       8   92655   92661  -92712   92718       9
   92655   92661  -92712   92718      10   92655   92661  -92712   92718      11
   92661   92712   92718   92724      17   92667   92661   92712   92718      12
   92667   92661  -92712   92718      13   92667   92661  -92712   92718      14
   92667   92661  -92712   92718      10   92676   92667   92661   92655       3
   92679   92676   92667   92661       1   92685   92679   92676   92667       4
   92691   92700   92706   92676       4   92691   92685  -92679   92676       4
   92694   92691   92685   92679       4   92700   92706   92676   92679       4
   92700   92706   92676   92667       4   92700   92691  -92685   92679       4
   92706   92700   92691   92694       4   92706   92700   92691   92685       4
   92706   92676  -92679   92685       4   92706   92676   92667   92661       1
   92712   92718   92724   92733      53   92712   92718  -92724   92733      54
   92712   92718  -92724   92733      55   92712   92718  -92724   92733      56
   92712   92661   92667   92676       6   92715   92712   92718   92724      17
   92715   92712   92661   92667       1   92715   92712   92661   92655       1
   92718   92724   92733   92739      48   92718   92724  -92733   92739      49
   92718   92724  -92733   92739      50   92718   92724  -92733   92739      51
   92724   92733   92739   92745      17   92733   92739   92745   92751      18
   92733   92739  -92745   92751      19   92733   92739  -92745   92751      14
   92733   92739  -92745   92751      10   92733   92739   92745   92775       3
   92733   92739  -92745   92775      20   92733   92739  -92745   92775      21
   92733   92739  -92745   92775      10   92736   92733   92739   92745      17
   92736   92733   92724   92718       3   92739   92745   92775   92781       7
   92739   92745  -92775   92781       8   92739   92745  -92775   92781       9
   92739   92745  -92775   92781      10   92739   92745  -92775   92781      11
   92745   92775   92781   92787      17   92751   92745   92775   92781      12
   92751   92745  -92775   92781      13   92751   92745  -92775   92781      14
   92751   92745  -92775   92781      10   92760   92751   92745   92739      65
   92763   92760   92751   92745      66   92766   92760   92751   92745      67
   92766   92760  -92751   92745      68   92766   92760  -92751   92745      69
   92766   92760  -92751   92745      70   92766   92760  -92751   92745      71
   92766   92760  -92751   92745      72   92775   92781   92787   92793      18
   92775   92781  -92787   92793      19   92775   92781  -92787   92793      14
   92775   92781  -92787   92793      10   92775   92781   92787   92826       3
   92775   92781  -92787   92826      20   92775   92781  -92787   92826      21
   92775   92781  -92787   92826      10   92775   92745   92751   92760      73
   92775   92745  -92751   92760      74   92775   92745  -92751   92760      75
   92775   92745  -92751   92760      76   92775   92745  -92751   92760      77
   92775   92745  -92751   92760      78   92778   92775   92781   92787      17
   92778   92775   92745   92751       1   92778   92775   92745   92739       1
   92781   92787   92826   92832       7   92781   92787  -92826   92832       8
   92781   92787  -92826   92832       9   92781   92787  -92826   92832      10
   92781   92787  -92826   92832      11   92787   92826   92832   92838      17
   92793   92787   92826   92832      12   92793   92787  -92826   92832      13
   92793   92787  -92826   92832      14   92793   92787  -92826   92832      10
   92802   92793   92787   92781      24   92811   92802   92793   92787      28
   92811   92802  -92793   92787      29   92811   92802  -92793   92787      30
   92814   92811   92802   92793       3   92814   92811  -92802   92793      31
   92817   92811   92802   92793       3   92817   92811  -92802   92793       1
   92817   92811  -92802   92793      16   92826   92832   92838   92844      18
   92826   92832  -92838   92844      19   92826   92832  -92838   92844      14
   92826   92832  -92838   92844      10   92826   92832   92838   92862       3
   92826   92832  -92838   92862      20   92826   92832  -92838   92862      21
   92826   92832  -92838   92862      10   92826   92787   92793   92802      27
   92829   92826   92832   92838      17   92829   92826   92787   92793       1
   92829   92826   92787   92781       1   92832   92838   92862   92868       7
   92832   92838  -92862   92868       8   92832   92838  -92862   92868       9
   92832   92838  -92862   92868      10   92832   92838  -92862   92868      11
   92838   92862   92868   92874      17   92844   92838   92862   92868      12
   92844   92838  -92862   92868      13   92844   92838  -92862   92868      14
   92844   92838  -92862   92868      10   92853   92844   92838   92832      32
   92853   92844  -92838   92832      33   92853   92844  -92838   92832      34
   92853   92844  -92838   92832      35   92853   92844  -92838   92832      36
   92853   92844  -92838   92832      37   92856   92853   92844   92838       3
   92856   92853  -92844   92838      38   92856   92853  -92844   92838      25
   92856   92853  -92844   92838      39   92856   92853  -92844   92838      40
   92856   92853  -92844   92838      41   92859   92853   92844   92838       3
   92859   92853  -92844   92838      38   92859   92853  -92844   92838      25
   92859   92853  -92844   92838      39   92859   92853  -92844   92838      40
   92859   92853  -92844   92838      41   92862   92868   92874   92880      18
   92862   92868  -92874   92880      19   92862   92868  -92874   92880      14
   92862   92868  -92874   92880      10   92862   92868   92874   92913       3
   92862   92868  -92874   92913      20   92862   92868  -92874   92913      21
   92862   92868  -92874   92913      10   92862   92838   92844   92853       2
   92865   92862   92868   92874      17   92865   92862   92838   92844       1
   92865   92862   92838   92832       1   92868   92874   92913   92919       7
   92868   92874  -92913   92919       8   92868   92874  -92913   92919       9
   92868   92874  -92913   92919      10   92868   92874  -92913   92919      11
   92874   92913   92919   92925      17   92880   92874   92913   92919      12
   92880   92874  -92913   92919      13   92880   92874  -92913   92919      14
   92880   92874  -92913   92919      10   92889   92880   92874   92868      24
   92898   92889   92880   92874      28   92898   92889  -92880   92874      29
   92898   92889  -92880   92874      30   92901   92898   92889   92880       3
   92901   92898  -92889   92880      31   92904   92898   92889   92880       3
   92904   92898  -92889   92880       1   92904   92898  -92889   92880      16
   92913   92919   92925   92931       3   92913   92919  -92925   92931      19
   92913   92919  -92925   92931      14   92913   92919   92925   92946       3
   92913   92919  -92925   92946      20   92913   92919  -92925   92946      21
   92913   92919  -92925   92946      10   92913   92874   92880   92889      27
   92916   92913   92919   92925      17   92916   92913   92874   92880       1
   92916   92913   92874   92868       1   92919   92925   92946   92952       7
   92919   92925  -92946   92952       8   92919   92925  -92946   92952       9
   92919   92925  -92946   92952      10   92919   92925  -92946   92952      11
   92925   92946   92952   92958      17   92931   92925   92946   92952      12
   92931   92925  -92946   92952      13   92931   92925  -92946   92952      14
   92940   92931   92925   92919      57   92940   92931  -92925   92919       1
   92940   92931  -92925   92919      16   92946   92952   92958   92967      53
   92946   92952  -92958   92967      54   92946   92952  -92958   92967      55
   92946   92952  -92958   92967      56   92946   92925   92931   92940      62
   92946   92925  -92931   92940       1   92946   92925  -92931   92940      16
   92949   92946   92952   92958      17   92949   92946   92925   92931       1
   92949   92946   92925   92919       1   92952   92958   92967   92973      48
   92952   92958  -92967   92973      49   92952   92958  -92967   92973      50
   92952   92958  -92967   92973      51   92958   92967   92973   92979      17
   92967   92973   92979   92988      53   92967   92973  -92979   92988      54
   92967   92973  -92979   92988      55   92967   92973  -92979   92988      56
   92970   92967   92973   92979      17   92970   92967   92958   92952       3
   92973   92979   92988   92994      48   92973   92979  -92988   92994      49
   92973   92979  -92988   92994      50   92973   92979  -92988   92994      51
   92979   92988   92994   93000      17   92988   92994   93000   93009      53
   92988   92994  -93000   93009      54   92988   92994  -93000   93009      55
   92988   92994  -93000   93009      56   92991   92988   92994   93000      17
   92991   92988   92979   92973       3   92994   93000   93009   93015      48
   92994   93000  -93009   93015      49   92994   93000  -93009   93015      50
   92994   93000  -93009   93015      51   93000   93009   93015   93021      17
   93009   93015   93021   93030      53   93009   93015  -93021   93030      54
   93009   93015  -93021   93030      55   93009   93015  -93021   93030      56
   93012   93009   93015   93021      17   93012   93009   93000   92994       3
   93015   93021   93030   93036      48   93015   93021  -93030   93036      49
   93015   93021  -93030   93036      50   93015   93021  -93030   93036      51
   93021   93030   93036   93042      17   93030   93036   93042   93048       3
   93030   93036  -93042   93048      19   93030   93036  -93042   93048      14
   93030   93036   93042   93063       3   93030   93036  -93042   93063      20
   93030   93036  -93042   93063      21   93030   93036  -93042   93063      10
   93033   93030   93036   93042      17   93033   93030   93021   93015       3
   93036   93042   93063   93069       7   93036   93042  -93063   93069       8
   93036   93042  -93063   93069       9   93036   93042  -93063   93069      10
   93036   93042  -93063   93069      11   93042   93063   93069   93075      17
   93048   93042   93063   93069      12   93048   93042  -93063   93069      13
   93048   93042  -93063   93069      14   93057   93048   93042   93036      57
   93057   93048  -93042   93036       1   93057   93048  -93042   93036      16
   93063   93069   93075   93084      53   93063   93069  -93075   93084      54
   93063   93069  -93075   93084      55   93063   93069  -93075   93084      56
   93063   93042   93048   93057      62   93063   93042  -93048   93057       1
   93063   93042  -93048   93057      16   93066   93063   93069   93075      17
   93066   93063   93042   93048       1   93066   93063   93042   93036       1
   93069   93075   93084   93090      48   93069   93075  -93084   93090      49
   93069   93075  -93084   93090      50   93069   93075  -93084   93090      51
   93075   93084   93090   93096      17   93084   93090   93096   93105      53
   93084   93090  -93096   93105      54   93084   93090  -93096   93105      55
   93084   93090  -93096   93105      56   93087   93084   93090   93096      17
   93087   93084   93075   93069       3   93090   93096   93105   93111      48
   93090   93096  -93105   93111      49   93090   93096  -93105   93111      50
   93090   93096  -93105   93111      51   93096   93105   93111   93117      17
   93105   93111   93117   93123      18   93105   93111  -93117   93123      19
   93105   93111  -93117   93123      14   93105   93111  -93117   93123      10
   93105   93111   93117   93168       3   93105   93111  -93117   93168      20
   93105   93111  -93117   93168      21   93105   93111  -93117   93168      10
   93108   93105   93111   93117      17   93108   93105   93096   93090       3
   93111   93117   93168   93174       7   93111   93117  -93168   93174       8
   93111   93117  -93168   93174       9   93111   93117  -93168   93174      10
   93111   93117  -93168   93174      11   93117   93168   93174   93180      17
   93123   93117   93168   93174      12   93123   93117  -93168   93174      13
   93123   93117  -93168   93174      14   93123   93117  -93168   93174      10
   93132   93123   93117   93111       3   93135   93132   93123   93117       1
   93141   93135   93132   93123       4   93147   93156   93162   93132       4
   93147   93141  -93135   93132       4   93150   93147   93141   93135       4
   93156   93162   93132   93135       4   93156   93162   93132   93123       4
   93156   93147  -93141   93135       4   93162   93156   93147   93150       4
   93162   93156   93147   93141       4   93162   93132  -93135   93141       4
   93162   93132   93123   93117       1   93168   93174   93180   93189      53
   93168   93174  -93180   93189      54   93168   93174  -93180   93189      55
   93168   93174  -93180   93189      56   93168   93117   93123   93132       6
   93171   93168   93174   93180      17   93171   93168   93117   93123       1
   93171   93168   93117   93111       1   93174   93180   93189   93195      48
   93174   93180  -93189   93195      49   93174   93180  -93189   93195      50
   93174   93180  -93189   93195      51   93180   93189   93195   93201      17
   93189   93195   93201   93207      18   93189   93195  -93201   93207      19
   93189   93195  -93201   93207      14   93189   93195  -93201   93207      10
   93189   93195   93201   93240       3   93189   93195  -93201   93240      20
   93189   93195  -93201   93240      21   93189   93195  -93201   93240      10
   93192   93189   93195   93201      17   93192   93189   93180   93174       3
   93195   93201   93240   93246       7   93195   93201  -93240   93246       8
   93195   93201  -93240   93246       9   93195   93201  -93240   93246      10
   93195   93201  -93240   93246      11   93201   93240   93246   93252      17
   93207   93201   93240   93246      12   93207   93201  -93240   93246      13
   93207   93201  -93240   93246      14   93207   93201  -93240   93246      10
   93216   93207   93201   93195      24   93225   93216   93207   93201      28
   93225   93216  -93207   93201      29   93225   93216  -93207   93201      30
   93228   93225   93216   93207       3   93228   93225  -93216   93207      31
   93231   93225   93216   93207       3   93231   93225  -93216   93207       1
   93231   93225  -93216   93207      16   93240   93246   93252   93258      18
   93240   93246  -93252   93258      19   93240   93246  -93252   93258      14
   93240   93246  -93252   93258      10   93240   93246   93252   93291       3
   93240   93246  -93252   93291      20   93240   93246  -93252   93291      21
   93240   93246  -93252   93291      10   93240   93201   93207   93216      27
   93243   93240   93246   93252      17   93243   93240   93201   93207       1
   93243   93240   93201   93195       1   93246   93252   93291   93297       7
   93246   93252  -93291   93297       8   93246   93252  -93291   93297       9
   93246   93252  -93291   93297      10   93246   93252  -93291   93297      11
   93252   93291   93297   93303      17   93258   93252   93291   93297      12
   93258   93252  -93291   93297      13   93258   93252  -93291   93297      14
   93258   93252  -93291   93297      10   93267   93258   93252   93246      24
   93276   93267   93258   93252      28   93276   93267  -93258   93252      29
   93276   93267  -93258   93252      30   93279   93276   93267   93258       3
   93279   93276  -93267   93258      31   93282   93276   93267   93258       3
   93282   93276  -93267   93258       1   93282   93276  -93267   93258      16
   93291   93297   93303   93309      18   93291   93297  -93303   93309      19
   93291   93297  -93303   93309      14   93291   93297  -93303   93309      10
   93291   93297   93303   93327       3   93291   93297  -93303   93327      20
   93291   93297  -93303   93327      21   93291   93297  -93303   93327      10
   93291   93252   93258   93267      27   93294   93291   93297   93303      17
   93294   93291   93252   93258       1   93294   93291   93252   93246       1
   93297   93303   93327   93333       7   93297   93303  -93327   93333       8
   93297   93303  -93327   93333       9   93297   93303  -93327   93333      10
   93297   93303  -93327   93333      11   93303   93327   93333   93339      17
   93309   93303   93327   93333      12   93309   93303  -93327   93333      13
   93309   93303  -93327   93333      14   93309   93303  -93327   93333      10
   93318   93309   93303   93297      32   93318   93309  -93303   93297      33
   93318   93309  -93303   93297      34   93318   93309  -93303   93297      35
   93318   93309  -93303   93297      36   93318   93309  -93303   93297      37
   93321   93318   93309   93303       3   93321   93318  -93309   93303      38
   93321   93318  -93309   93303      25   93321   93318  -93309   93303      39
   93321   93318  -93309   93303      40   93321   93318  -93309   93303      41
   93324   93318   93309   93303       3   93324   93318  -93309   93303      38
   93324   93318  -93309   93303      25   93324   93318  -93309   93303      39
   93324   93318  -93309   93303      40   93324   93318  -93309   93303      41
   93327   93333   93339   93345      18   93327   93333  -93339   93345      19
   93327   93333  -93339   93345      14   93327   93333  -93339   93345      10
   93327   93333   93339   93399       3   93327   93333  -93339   93399      20
   93327   93333  -93339   93399      21   93327   93333  -93339   93399      10
   93327   93303   93309   93318       2   93330   93327   93333   93339      17
   93330   93327   93303   93309       1   93330   93327   93303   93297       1
   93333   93339   93399   93405       7   93333   93339  -93399   93405       8
   93333   93339  -93399   93405       9   93333   93339  -93399   93405      10
   93333   93339  -93399   93405      11   93339   93399   93405   93411      17
   93345   93339   93399   93405      12   93345   93339  -93399   93405      13
   93345   93339  -93399   93405      14   93345   93339  -93399   93405      10
   93354   93345   93339   93333      24   93363   93354   93345   93339       3
   93372   93363   93354   93345       3   93372   93363  -93354   93345       1
   93372   93363  -93354   93345      16   93378   93372   93363   93354      25
   93381   93378   93372   93363      26   93390   93378   93372   93363      26
   93399   93405   93411   93420      53   93399   93405  -93411   93420      54
   93399   93405  -93411   93420      55   93399   93405  -93411   93420      56
   93399   93339   93345   93354      27   93402   93399   93405   93411      17
   93402   93399   93339   93345       1   93402   93399   93339   93333       1
   93405   93411   93420   93426      48   93405   93411  -93420   93426      49
   93405   93411  -93420   93426      50   93405   93411  -93420   93426      51
   93411   93420   93426   93432      17   93420   93426   93432   93441      53
   93420   93426  -93432   93441      54   93420   93426  -93432   93441      55
   93420   93426  -93432   93441      56   93423   93420   93426   93432      17
   93423   93420   93411   93405       3   93426   93432   93441   93447      48
   93426   93432  -93441   93447      49   93426   93432  -93441   93447      50
   93426   93432  -93441   93447      51   93432   93441   93447   93453      17
   93441   93447   93453   93459      18   93441   93447  -93453   93459      19
   93441   93447  -93453   93459      14   93441   93447  -93453   93459      10
   93441   93447   93453   93513       3   93441   93447  -93453   93513      20
   93441   93447  -93453   93513      21   93441   93447  -93453   93513      10
   93444   93441   93447   93453      17   93444   93441   93432   93426       3
   93447   93453   93513   93519       7   93447   93453  -93513   93519       8
   93447   93453  -93513   93519       9   93447   93453  -93513   93519      10
   93447   93453  -93513   93519      11   93453   93513   93519   93525      17
   93459   93453   93513   93519      12   93459   93453  -93513   93519      13
   93459   93453  -93513   93519      14   93459   93453  -93513   93519      10
   93468   93459   93453   93447      24   93477   93468   93459   93453       3
   93486   93477   93468   93459       3   93486   93477  -93468   93459       1
   93486   93477  -93468   93459      16   93492   93486   93477   93468      25
   93495   93492   93486   93477      26   93504   93492   93486   93477      26
   93513   93519   93525   93534      53   93513   93519  -93525   93534      54
   93513   93519  -93525   93534      55   93513   93519  -93525   93534      56
   93513   93453   93459   93468      27   93516   93513   93519   93525      17
   93516   93513   93453   93459       1   93516   93513   93453   93447       1
   93519   93525   93534   93540      48   93519   93525  -93534   93540      49
   93519   93525  -93534   93540      50   93519   93525  -93534   93540      51
   93525   93534   93540   93546      17   93534   93540   93546   93552      18
   93534   93540  -93546   93552      19   93534   93540  -93546   93552      14
   93534   93540  -93546   93552      10   93534   93540   93546   93606       3
   93534   93540  -93546   93606      20   93534   93540  -93546   93606      21
   93534   93540  -93546   93606      10   93537   93534   93540   93546      17
   93537   93534   93525   93519       3   93540   93546   93606   93612       7
   93540   93546  -93606   93612       8   93540   93546  -93606   93612       9
   93540   93546  -93606   93612      10   93540   93546  -93606   93612      11
   93546   93606   93612   93618      17   93552   93546   93606   93612      12
   93552   93546  -93606   93612      13   93552   93546  -93606   93612      14
   93552   93546  -93606   93612      10   93561   93552   93546   93540      24
   93570   93561   93552   93546       3   93579   93570   93561   93552       3
   93579   93570  -93561   93552       1   93579   93570  -93561   93552      16
   93585   93579   93570   93561      25   93588   93585   93579   93570      26
   93597   93585   93579   93570      26   93606   93612   93618   93627      53
   93606   93612  -93618   93627      54   93606   93612  -93618   93627      55
   93606   93612  -93618   93627      56   93606   93546   93552   93561      27
   93609   93606   93612   93618      17   93609   93606   93546   93552       1
   93609   93606   93546   93540       1   93612   93618   93627   93633      48
   93612   93618  -93627   93633      49   93612   93618  -93627   93633      50
   93612   93618  -93627   93633      51   93618   93627   93633   93639      17
   93627   93633   93639   93648      53   93627   93633  -93639   93648      54
   93627   93633  -93639   93648      55   93627   93633  -93639   93648      56
   93630   93627   93633   93639      17   93630   93627   93618   93612       3
   93633   93639   93648   93654      48   93633   93639  -93648   93654      49
   93633   93639  -93648   93654      50   93633   93639  -93648   93654      51
   93639   93648   93654   93660      17   93648   93654   93660   93666       3
   93648   93654  -93660   93666      19   93648   93654  -93660   93666      14
   93648   93654   93660   93681       3   93648   93654  -93660   93681      20
   93648   93654  -93660   93681      21   93648   93654  -93660   93681      10
   93651   93648   93654   93660      17   93651   93648   93639   93633       3
   93654   93660   93681   93687       7   93654   93660  -93681   93687       8
   93654   93660  -93681   93687       9   93654   93660  -93681   93687      10
   93654   93660  -93681   93687      11   93660   93681   93687   93693      17
   93666   93660   93681   93687      12   93666   93660  -93681   93687      13
   93666   93660  -93681   93687      14   93675   93666   93660   93654      57
   93675   93666  -93660   93654       1   93675   93666  -93660   93654      16
   93681   93687   93693   93702      53   93681   93687  -93693   93702      54
   93681   93687  -93693   93702      55   93681   93687  -93693   93702      56
   93681   93660   93666   93675      62   93681   93660  -93666   93675       1
   93681   93660  -93666   93675      16   93684   93681   93687   93693      17
   93684   93681   93660   93666       1   93684   93681   93660   93654       1
   93687   93693   93702   93708      48   93687   93693  -93702   93708      49
   93687   93693  -93702   93708      50   93687   93693  -93702   93708      51
   93693   93702   93708   93714      17   93702   93708   93714   93723      53
   93702   93708  -93714   93723      54   93702   93708  -93714   93723      55
   93702   93708  -93714   93723      56   93705   93702   93708   93714      17
   93705   93702   93693   93687       3   93708   93714   93723   93729      48
   93708   93714  -93723   93729      49   93708   93714  -93723   93729      50
   93708   93714  -93723   93729      51   93714   93723   93729   93735      17
   93723   93729   93735   93744      53   93723   93729  -93735   93744      54
   93723   93729  -93735   93744      55   93723   93729  -93735   93744      56
   93726   93723   93729   93735      17   93726   93723   93714   93708       3
   93729   93735   93744   93750      48   93729   93735  -93744   93750      49
   93729   93735  -93744   93750      50   93729   93735  -93744   93750      51
   93735   93744   93750   93756      17   93744   93750   93756   93765      53
   93744   93750  -93756   93765      54   93744   93750  -93756   93765      55
   93744   93750  -93756   93765      56   93747   93744   93750   93756      17
   93747   93744   93735   93729       3   93750   93756   93765   93771      48
   93750   93756  -93765   93771      49   93750   93756  -93765   93771      50
   93750   93756  -93765   93771      51   93756   93765   93771   93777      17
   93765   93771   93777   93786      53   93765   93771  -93777   93786      54
   93765   93771  -93777   93786      55   93765   93771  -93777   93786      56
   93768   93765   93771   93777      17   93768   93765   93756   93750       3
   93771   93777   93786   93792      48   93771   93777  -93786   93792      49
   93771   93777  -93786   93792      50   93771   93777  -93786   93792      51
   93777   93786   93792   93798      17   93786   93792   93798   93807      53
   93786   93792  -93798   93807      54   93786   93792  -93798   93807      55
   93786   93792  -93798   93807      56   93789   93786   93792   93798      17
   93789   93786   93777   93771       3   93792   93798   93807   93813      48
   93792   93798  -93807   93813      49   93792   93798  -93807   93813      50
   93792   93798  -93807   93813      51   93798   93807   93813   93819      17
   93807   93813   93819   93828      53   93807   93813  -93819   93828      54
   93807   93813  -93819   93828      55   93807   93813  -93819   93828      56
   93810   93807   93813   93819      17   93810   93807   93798   93792       3
   93813   93819   93828   93834      48   93813   93819  -93828   93834      49
   93813   93819  -93828   93834      50   93813   93819  -93828   93834      51
   93819   93828   93834   93840      17   93828   93834   93840   93849      53
   93828   93834  -93840   93849      54   93828   93834  -93840   93849      55
   93828   93834  -93840   93849      56   93831   93828   93834   93840      17
   93831   93828   93819   93813       3   93834   93840   93849   93855      48
   93834   93840  -93849   93855      49   93834   93840  -93849   93855      50
   93834   93840  -93849   93855      51   93840   93849   93855   93861      17
   93849   93855   93861   93870      53   93849   93855  -93861   93870      54
   93849   93855  -93861   93870      55   93849   93855  -93861   93870      56
   93852   93849   93855   93861      17   93852   93849   93840   93834       3
   93855   93861   93870   93876      48   93855   93861  -93870   93876      49
   93855   93861  -93870   93876      50   93855   93861  -93870   93876      51
   93861   93870   93876   93882      17   93870   93876   93882   93891      53
   93870   93876  -93882   93891      54   93870   93876  -93882   93891      55
   93870   93876  -93882   93891      56   93873   93870   93876   93882      17
   93873   93870   93861   93855       3   93876   93882   93891   93897      48
   93876   93882  -93891   93897      49   93876   93882  -93891   93897      50
   93876   93882  -93891   93897      51   93882   93891   93897   93903      17
   93891   93897   93903   93909      18   93891   93897  -93903   93909      19
   93891   93897  -93903   93909      14   93891   93897  -93903   93909      10
   93891   93897   93903   93954       3   93891   93897  -93903   93954      20
   93891   93897  -93903   93954      21   93891   93897  -93903   93954      10
   93894   93891   93897   93903      17   93894   93891   93882   93876       3
   93897   93903   93954   93960       7   93897   93903  -93954   93960       8
   93897   93903  -93954   93960       9   93897   93903  -93954   93960      10
   93897   93903  -93954   93960      11   93903   93954   93960   93966      17
   93909   93903   93954   93960      12   93909   93903  -93954   93960      13
   93909   93903  -93954   93960      14   93909   93903  -93954   93960      10
   93918   93909   93903   93897       3   93921   93918   93909   93903       1
   93927   93921   93918   93909       4   93933   93942   93948   93918       4
   93933   93927  -93921   93918       4   93936   93933   93927   93921       4
   93942   93948   93918   93921       4   93942   93948   93918   93909       4
   93942   93933  -93927   93921       4   93948   93942   93933   93936       4
   93948   93942   93933   93927       4   93948   93918  -93921   93927       4
   93948   93918   93909   93903       1   93954   93960   93966   93972      18
   93954   93960  -93966   93972      19   93954   93960  -93966   93972      14
   93954   93960  -93966   93972      10   93954   93960   93966   93996       3
   93954   93960  -93966   93996      20   93954   93960  -93966   93996      21
   93954   93960  -93966   93996      10   93954   93903   93909   93918       6
   93957   93954   93960   93966      17   93957   93954   93903   93909       1
   93957   93954   93903   93897       1   93960   93966   93996   94002       7
   93960   93966  -93996   94002       8   93960   93966  -93996   94002       9
   93960   93966  -93996   94002      10   93960   93966  -93996   94002      11
   93966   93996   94002   94008      17   93972   93966   93996   94002      12
   93972   93966  -93996   94002      13   93972   93966  -93996   94002      14
   93972   93966  -93996   94002      10   93981   93972   93966   93960      65
   93984   93981   93972   93966      66   93987   93981   93972   93966      67
   93987   93981  -93972   93966      68   93987   93981  -93972   93966      69
   93987   93981  -93972   93966      70   93987   93981  -93972   93966      71
   93987   93981  -93972   93966      72   93996   94002   94008   94014      18
   93996   94002  -94008   94014      19   93996   94002  -94008   94014      14
   93996   94002  -94008   94014      10   93996   94002   94008   94068       3
   93996   94002  -94008   94068      20   93996   94002  -94008   94068      21
   93996   94002  -94008   94068      10   93996   93966   93972   93981      73
   93996   93966  -93972   93981      74   93996   93966  -93972   93981      75
   93996   93966  -93972   93981      76   93996   93966  -93972   93981      77
   93996   93966  -93972   93981      78   93999   93996   94002   94008      17
   93999   93996   93966   93972       1   93999   93996   93966   93960       1
   94002   94008   94068   94074       7   94002   94008  -94068   94074       8
   94002   94008  -94068   94074       9   94002   94008  -94068   94074      10
   94002   94008  -94068   94074      11   94008   94068   94074   94080      17
   94014   94008   94068   94074      12   94014   94008  -94068   94074      13
   94014   94008  -94068   94074      14   94014   94008  -94068   94074      10
   94023   94014   94008   94002      24   94032   94023   94014   94008       3
   94041   94032   94023   94014       3   94041   94032  -94023   94014       1
   94041   94032  -94023   94014      16   94047   94041   94032   94023      25
   94050   94047   94041   94032      26   94059   94047   94041   94032      26
   94068   94074   94080   94086       3   94068   94074  -94080   94086      19
   94068   94074  -94080   94086      14   94068   94074   94080   94101       3
   94068   94074  -94080   94101      20   94068   94074  -94080   94101      21
   94068   94074  -94080   94101      10   94068   94008   94014   94023      27
   94071   94068   94074   94080      17   94071   94068   94008   94014       1
   94071   94068   94008   94002       1   94074   94080   94101   94107       7
   94074   94080  -94101   94107       8   94074   94080  -94101   94107       9
   94074   94080  -94101   94107      10   94074   94080  -94101   94107      11
   94080   94101   94107   94113      17   94086   94080   94101   94107      12
   94086   94080  -94101   94107      13   94086   94080  -94101   94107      14
   94095   94086   94080   94074      57   94095   94086  -94080   94074       1
   94095   94086  -94080   94074      16   94101   94107   94113   94119       3
   94101   94107  -94113   94119      19   94101   94107  -94113   94119      14
   94101   94107   94113   94134       3   94101   94107  -94113   94134      20
   94101   94107  -94113   94134      21   94101   94107  -94113   94134      10
   94101   94080   94086   94095      62   94101   94080  -94086   94095       1
   94101   94080  -94086   94095      16   94104   94101   94107   94113      17
   94104   94101   94080   94086       1   94104   94101   94080   94074       1
   94107   94113   94134   94140       7   94107   94113  -94134   94140       8
   94107   94113  -94134   94140       9   94107   94113  -94134   94140      10
   94107   94113  -94134   94140      11   94113   94134   94140   94146      17
   94119   94113   94134   94140      12   94119   94113  -94134   94140      13
   94119   94113  -94134   94140      14   94128   94119   94113   94107      57
   94128   94119  -94113   94107       1   94128   94119  -94113   94107      16
   94134   94140   94146   94155      53   94134   94140  -94146   94155      54
   94134   94140  -94146   94155      55   94134   94140  -94146   94155      56
   94134   94113   94119   94128      62   94134   94113  -94119   94128       1
   94134   94113  -94119   94128      16   94137   94134   94140   94146      17
   94137   94134   94113   94119       1   94137   94134   94113   94107       1
   94140   94146   94155   94161      48   94140   94146  -94155   94161      49
   94140   94146  -94155   94161      50   94140   94146  -94155   94161      51
   94146   94155   94161   94167      17   94155   94161   94167   94176      53
   94155   94161  -94167   94176      54   94155   94161  -94167   94176      55
   94155   94161  -94167   94176      56   94158   94155   94161   94167      17
   94158   94155   94146   94140       3   94161   94167   94176   94182      48
   94161   94167  -94176   94182      49   94161   94167  -94176   94182      50
   94161   94167  -94176   94182      51   94167   94176   94182   94188      17
   94176   94182   94188   94194      18   94176   94182  -94188   94194      19
   94176   94182  -94188   94194      14   94176   94182  -94188   94194      10
   94176   94182   94188   94239       3   94176   94182  -94188   94239      20
   94176   94182  -94188   94239      21   94176   94182  -94188   94239      10
   94179   94176   94182   94188      17   94179   94176   94167   94161       3
   94182   94188   94239   94245       7   94182   94188  -94239   94245       8
   94182   94188  -94239   94245       9   94182   94188  -94239   94245      10
   94182   94188  -94239   94245      11   94188   94239   94245   94251      17
   94194   94188   94239   94245      12   94194   94188  -94239   94245      13
   94194   94188  -94239   94245      14   94194   94188  -94239   94245      10
   94203   94194   94188   94182       3   94206   94203   94194   94188       1
   94212   94206   94203   94194       4   94218   94227   94233   94203       4
   94218   94212  -94206   94203       4   94221   94218   94212   94206       4
   94227   94233   94203   94206       4   94227   94233   94203   94194       4
   94227   94218  -94212   94206       4   94233   94227   94218   94221       4
   94233   94227   94218   94212       4   94233   94203  -94206   94212       4
   94233   94203   94194   94188       1   94239   94245   94251   94257      18
   94239   94245  -94251   94257      19   94239   94245  -94251   94257      14
   94239   94245  -94251   94257      10   94239   94245   94251   94284       3
   94239   94245  -94251   94284      20   94239   94245  -94251   94284      21
   94239   94245  -94251   94284      10   94239   94188   94194   94203       6
   94242   94239   94245   94251      17   94242   94239   94188   94194       1
   94242   94239   94188   94182       1   94245   94251   94284   94290       7
   94245   94251  -94284   94290       8   94245   94251  -94284   94290       9
   94245   94251  -94284   94290      10   94245   94251  -94284   94290      11
   94251   94284   94290   94293      17   94251   94284   94290   94320      17
   94257   94251   94284   94290      12   94257   94251  -94284   94290      13
   94257   94251  -94284   94290      14   94257   94251  -94284   94290      10
   94266   94257   94251   94245      24   94275   94266   94257   94251      28
   94275   94266  -94257   94251      29   94275   94266  -94257   94251      30
   94278   94275   94266   94257       3   94278   94275  -94266   94257      31
   94281   94275   94266   94257       3   94281   94275  -94266   94257      31
   94284   94290   94293   94302      18   94284   94290  -94293   94302      19
   94284   94290  -94293   94302      14   94284   94290  -94293   94302      10
   94284   94290   94320   94326       3   94284   94290  -94320   94326      20
   94284   94290  -94320   94326      21   94284   94290  -94320   94326      10
   94284   94290   94320   94311      18   94284   94290  -94320   94311      19
   94284   94290  -94320   94311      14   94284   94290  -94320   94311      10
   94284   94251   94257   94266      27   94287   94284   94290   94293      17
   94287   94284   94290   94320      17   94287   94284   94251   94257       1
   94287   94284   94251   94245       1   94290   94320   94326   94332       7
   94290   94320  -94326   94332       8   94290   94320  -94326   94332       9
   94290   94320  -94326   94332      10   94290   94320  -94326   94332      11
   94302   94311  -94320   94290       2   94311   94320   94326   94332      12
   94311   94320  -94326   94332      13   94311   94320  -94326   94332      14
   94311   94320  -94326   94332      10   94311   94320  -94290   94293       1
   94311   94302  -94293   94290       2   94320   94326   94332   94338      17
   94320   94311  -94302   94293       3   94320   94311  -94302   94293       1
   94320   94311  -94302   94293      15   94320   94290  -94293   94302       1
   94326   94332   94338   94344      18   94326   94332  -94338   94344      19
   94326   94332  -94338   94344      14   94326   94332  -94338   94344      10
   94326   94332   94338   94398       3   94326   94332  -94338   94398      20
   94326   94332  -94338   94398      21   94326   94332  -94338   94398      10
   94326   94320   94311   94302       2   94326   94320   94290   94293       1
   94329   94326   94332   94338      17   94329   94326   94320   94311       1
   94329   94326   94320   94290       1   94332   94338   94398   94404       7
   94332   94338  -94398   94404       8   94332   94338  -94398   94404       9
   94332   94338  -94398   94404      10   94332   94338  -94398   94404      11
   94338   94398   94404   94410      17   94344   94338   94398   94404      12
   94344   94338  -94398   94404      13   94344   94338  -94398   94404      14
   94344   94338  -94398   94404      10   94353   94344   94338   94332      24
   94362   94353   94344   94338       3   94371   94362   94353   94344       3
   94371   94362  -94353   94344       1   94371   94362  -94353   94344      16
   94377   94371   94362   94353      25   94380   94377   94371   94362      26
   94389   94377   94371   94362      26   94398   94404   94410   94419      53
   94398   94404  -94410   94419      54   94398   94404  -94410   94419      55
   94398   94404  -94410   94419      56   94398   94338   94344   94353      27
   94401   94398   94404   94410      17   94401   94398   94338   94344       1
   94401   94398   94338   94332       1   94404   94410   94419   94425      48
   94404   94410  -94419   94425      49   94404   94410  -94419   94425      50
   94404   94410  -94419   94425      51   94410   94419   94425   94431      17
   94419   94425   94431   94437      18   94419   94425  -94431   94437      19
   94419   94425  -94431   94437      14   94419   94425  -94431   94437      10
   94419   94425   94431   94491       3   94419   94425  -94431   94491      20
   94419   94425  -94431   94491      21   94419   94425  -94431   94491      10
   94422   94419   94425   94431      17   94422   94419   94410   94404       3
   94425   94431   94491   94497       7   94425   94431  -94491   94497       8
   94425   94431  -94491   94497       9   94425   94431  -94491   94497      10
   94425   94431  -94491   94497      11   94431   94491   94497   94503      17
   94437   94431   94491   94497      12   94437   94431  -94491   94497      13
   94437   94431  -94491   94497      14   94437   94431  -94491   94497      10
   94446   94437   94431   94425      24   94455   94446   94437   94431       3
   94464   94455   94446   94437       3   94464   94455  -94446   94437       1
   94464   94455  -94446   94437      16   94470   94464   94455   94446      25
   94473   94470   94464   94455      26   94482   94470   94464   94455      26
   94491   94497   94503   94512      53   94491   94497  -94503   94512      54
   94491   94497  -94503   94512      55   94491   94497  -94503   94512      56
   94491   94431   94437   94446      27   94494   94491   94497   94503      17
   94494   94491   94431   94437       1   94494   94491   94431   94425       1
   94497   94503   94512   94518      48   94497   94503  -94512   94518      49
   94497   94503  -94512   94518      50   94497   94503  -94512   94518      51
   94503   94512   94518   94524      17   94512   94518   94524   94533      53
   94512   94518  -94524   94533      54   94512   94518  -94524   94533      55
   94512   94518  -94524   94533      56   94515   94512   94518   94524      17
   94515   94512   94503   94497       3   94518   94524   94533   94539      48
   94518   94524  -94533   94539      49   94518   94524  -94533   94539      50
   94518   94524  -94533   94539      51   94524   94533   94539   94545      17
   94533   94539   94545   94554      53   94533   94539  -94545   94554      54
   94533   94539  -94545   94554      55   94533   94539  -94545   94554      56
   94536   94533   94539   94545      17   94536   94533   94524   94518       3
   94539   94545   94554   94560      48   94539   94545  -94554   94560      49
   94539   94545  -94554   94560      50   94539   94545  -94554   94560      51
   94545   94554   94560   94566      17   94554   94560   94566   94572      18
   94554   94560  -94566   94572      19   94554   94560  -94566   94572      14
   94554   94560  -94566   94572      10   94554   94560   94566   94626       3
   94554   94560  -94566   94626      20   94554   94560  -94566   94626      21
   94554   94560  -94566   94626      10   94557   94554   94560   94566      17
   94557   94554   94545   94539       3   94560   94566   94626   94632       7
   94560   94566  -94626   94632       8   94560   94566  -94626   94632       9
   94560   94566  -94626   94632      10   94560   94566  -94626   94632      11
   94566   94626   94632   94638      17   94572   94566   94626   94632      12
   94572   94566  -94626   94632      13   94572   94566  -94626   94632      14
   94572   94566  -94626   94632      10   94581   94572   94566   94560      24
   94590   94581   94572   94566       3   94599   94590   94581   94572       3
   94599   94590  -94581   94572       1   94599   94590  -94581   94572      16
   94605   94599   94590   94581      25   94608   94605   94599   94590      26
   94617   94605   94599   94590      26   94626   94632   94638   94647      53
   94626   94632  -94638   94647      54   94626   94632  -94638   94647      55
   94626   94632  -94638   94647      56   94626   94566   94572   94581      27
   94629   94626   94632   94638      17   94629   94626   94566   94572       1
   94629   94626   94566   94560       1   94632   94638   94647   94653      48
   94632   94638  -94647   94653      49   94632   94638  -94647   94653      50
   94632   94638  -94647   94653      51   94638   94647   94653   94659      17
   94647   94653   94659   94668      53   94647   94653  -94659   94668      54
   94647   94653  -94659   94668      55   94647   94653  -94659   94668      56
   94650   94647   94653   94659      17   94650   94647   94638   94632       3
   94653   94659   94668   94674      48   94653   94659  -94668   94674      49
   94653   94659  -94668   94674      50   94653   94659  -94668   94674      51
   94659   94668   94674   94680      17   94668   94674   94680   94686      18
   94668   94674  -94680   94686      19   94668   94674  -94680   94686      14
   94668   94674  -94680   94686      10   94668   94674   94680   94740       3
   94668   94674  -94680   94740      20   94668   94674  -94680   94740      21
   94668   94674  -94680   94740      10   94671   94668   94674   94680      17
   94671   94668   94659   94653       3   94674   94680   94740   94746       7
   94674   94680  -94740   94746       8   94674   94680  -94740   94746       9
   94674   94680  -94740   94746      10   94674   94680  -94740   94746      11
   94680   94740   94746   94752      17   94686   94680   94740   94746      12
   94686   94680  -94740   94746      13   94686   94680  -94740   94746      14
   94686   94680  -94740   94746      10   94695   94686   94680   94674      24
   94704   94695   94686   94680       3   94713   94704   94695   94686       3
   94713   94704  -94695   94686       1   94713   94704  -94695   94686      16
   94719   94713   94704   94695      25   94722   94719   94713   94704      26
   94731   94719   94713   94704      26   94740   94746   94752   94761      53
   94740   94746  -94752   94761      54   94740   94746  -94752   94761      55
   94740   94746  -94752   94761      56   94740   94680   94686   94695      27
   94743   94740   94746   94752      17   94743   94740   94680   94686       1
   94743   94740   94680   94674       1   94746   94752   94761   94767      48
   94746   94752  -94761   94767      49   94746   94752  -94761   94767      50
   94746   94752  -94761   94767      51   94752   94761   94767   94773      17
   94761   94767   94773   94782      53   94761   94767  -94773   94782      54
   94761   94767  -94773   94782      55   94761   94767  -94773   94782      56
   94764   94761   94767   94773      17   94764   94761   94752   94746       3
   94767   94773   94782   94788      48   94767   94773  -94782   94788      49
   94767   94773  -94782   94788      50   94767   94773  -94782   94788      51
   94773   94782   94788   94794      17   94782   94788   94794   94800      18
   94782   94788  -94794   94800      19   94782   94788  -94794   94800      14
   94782   94788  -94794   94800      10   94782   94788   94794   94833       3
   94782   94788  -94794   94833      20   94782   94788  -94794   94833      21
   94782   94788  -94794   94833      10   94785   94782   94788   94794      17
   94785   94782   94773   94767       3   94788   94794   94833   94839       7
   94788   94794  -94833   94839       8   94788   94794  -94833   94839       9
   94788   94794  -94833   94839      10   94788   94794  -94833   94839      11
   94794   94833   94839   94845      17   94800   94794   94833   94839      12
   94800   94794  -94833   94839      13   94800   94794  -94833   94839      14
   94800   94794  -94833   94839      10   94809   94800   94794   94788      24
   94818   94809   94800   94794       3   94821   94818   94809   94800       3
   94821   94818  -94809   94800      63   94821   94818  -94809   94800      61
   94833   94839   94845   94854      53   94833   94839  -94845   94854      54
   94833   94839  -94845   94854      55   94833   94839  -94845   94854      56
   94833   94794   94800   94809      27   94836   94833   94839   94845      17
   94836   94833   94794   94800       1   94836   94833   94794   94788       1
   94839   94845   94854   94860      48   94839   94845  -94854   94860      49
   94839   94845  -94854   94860      50   94839   94845  -94854   94860      51
   94845   94854   94860   94866      17   94854   94860   94866   94875      53
   94854   94860  -94866   94875      54   94854   94860  -94866   94875      55
   94854   94860  -94866   94875      56   94857   94854   94860   94866      17
   94857   94854   94845   94839       3   94860   94866   94875   94881      48
   94860   94866  -94875   94881      49   94860   94866  -94875   94881      50
   94860   94866  -94875   94881      51   94866   94875   94881   94887      17
   94875   94881   94887   94893       3   94875   94881  -94887   94893      19
   94875   94881  -94887   94893      14   94875   94881   94887   94908       3
   94875   94881  -94887   94908      20   94875   94881  -94887   94908      21
   94875   94881  -94887   94908      10   94878   94875   94881   94887      17
   94878   94875   94866   94860       3   94881   94887   94908   94914       7
   94881   94887  -94908   94914       8   94881   94887  -94908   94914       9
   94881   94887  -94908   94914      10   94881   94887  -94908   94914      11
   94887   94908   94914   94920      17   94893   94887   94908   94914      12
   94893   94887  -94908   94914      13   94893   94887  -94908   94914      14
   94902   94893   94887   94881      57   94902   94893  -94887   94881       1
   94902   94893  -94887   94881      16   94908   94914   94920   94926      18
   94908   94914  -94920   94926      19   94908   94914  -94920   94926      14
   94908   94914  -94920   94926      10   94908   94914   94920   94944       3
   94908   94914  -94920   94944      20   94908   94914  -94920   94944      21
   94908   94914  -94920   94944      10   94908   94887   94893   94902      62
   94908   94887  -94893   94902       1   94908   94887  -94893   94902      16
   94911   94908   94914   94920      17   94911   94908   94887   94893       1
   94911   94908   94887   94881       1   94914   94920   94944   94950       7
   94914   94920  -94944   94950       8   94914   94920  -94944   94950       9
   94914   94920  -94944   94950      10   94914   94920  -94944   94950      11
   94920   94944   94950   94956      17   94926   94920   94944   94950      12
   94926   94920  -94944   94950      13   94926   94920  -94944   94950      14
   94926   94920  -94944   94950      10   94935   94926   94920   94914      32
   94935   94926  -94920   94914      33   94935   94926  -94920   94914      34
   94935   94926  -94920   94914      35   94935   94926  -94920   94914      36
   94935   94926  -94920   94914      37   94938   94935   94926   94920       3
   94938   94935  -94926   94920      38   94938   94935  -94926   94920      25
   94938   94935  -94926   94920      39   94938   94935  -94926   94920      40
   94938   94935  -94926   94920      41   94941   94935   94926   94920       3
   94941   94935  -94926   94920      38   94941   94935  -94926   94920      25
   94941   94935  -94926   94920      39   94941   94935  -94926   94920      40
   94941   94935  -94926   94920      41   94944   94950   94956   94962      18
   94944   94950  -94956   94962      19   94944   94950  -94956   94962      14
   94944   94950  -94956   94962      10   94944   94950   94956   95016       3
   94944   94950  -94956   95016      20   94944   94950  -94956   95016      21
   94944   94950  -94956   95016      10   94944   94920   94926   94935       2
   94947   94944   94950   94956      17   94947   94944   94920   94926       1
   94947   94944   94920   94914       1   94950   94956   95016   95022       7
   94950   94956  -95016   95022       8   94950   94956  -95016   95022       9
   94950   94956  -95016   95022      10   94950   94956  -95016   95022      11
   94956   95016   95022   95028      17   94962   94956   95016   95022      12
   94962   94956  -95016   95022      13   94962   94956  -95016   95022      14
   94962   94956  -95016   95022      10   94971   94962   94956   94950      24
   94980   94971   94962   94956       3   94989   94980   94971   94962       3
   94989   94980  -94971   94962       1   94989   94980  -94971   94962      16
   94995   94989   94980   94971      25   94998   94995   94989   94980      26
   95007   94995   94989   94980      26   95016   95022   95028   95037      53
   95016   95022  -95028   95037      54   95016   95022  -95028   95037      55
   95016   95022  -95028   95037      56   95016   94956   94962   94971      27
   95019   95016   95022   95028      17   95019   95016   94956   94962       1
   95019   95016   94956   94950       1   95022   95028   95037   95043      48
   95022   95028  -95037   95043      49   95022   95028  -95037   95043      50
   95022   95028  -95037   95043      51   95028   95037   95043   95049      17
   95037   95043   95049   95058      53   95037   95043  -95049   95058      54
   95037   95043  -95049   95058      55   95037   95043  -95049   95058      56
   95040   95037   95043   95049      17   95040   95037   95028   95022       3
   95043   95049   95058   95064      48   95043   95049  -95058   95064      49
   95043   95049  -95058   95064      50   95043   95049  -95058   95064      51
   95049   95058   95064   95070      17   95058   95064   95070   95076      18
   95058   95064  -95070   95076      19   95058   95064  -95070   95076      14
   95058   95064  -95070   95076      10   95058   95064   95070   95118       3
   95058   95064  -95070   95118      20   95058   95064  -95070   95118      21
   95058   95064  -95070   95118      10   95061   95058   95064   95070      17
   95061   95058   95049   95043       3   95064   95070   95118   95124       7
   95064   95070  -95118   95124       8   95064   95070  -95118   95124       9
   95064   95070  -95118   95124      10   95064   95070  -95118   95124      11
   95070   95118   95124   95130      17   95076   95070   95118   95124      12
   95076   95070  -95118   95124      13   95076   95070  -95118   95124      14
   95076   95070  -95118   95124      10   95085   95076   95070   95064       3
   95088   95085   95076   95070       1   95094   95088   95085   95076       4
   95100   95106   95112   95085       4   95100   95094  -95088   95085       4
   95106   95112   95085   95088       4   95106   95112   95085   95076       4
   95106   95100  -95094   95088       4   95112   95106   95100   95094       4
   95112   95085  -95088   95094       4   95112   95085   95076   95070       1
   95118   95124   95130   95136      18   95118   95124  -95130   95136      19
   95118   95124  -95130   95136      14   95118   95124  -95130   95136      10
   95118   95124   95130   95160       3   95118   95124  -95130   95160      20
   95118   95124  -95130   95160      21   95118   95124  -95130   95160      10
   95118   95070   95076   95085       6   95121   95118   95124   95130      17
   95121   95118   95070   95076       1   95121   95118   95070   95064       1
   95124   95130   95160   95166       7   95124   95130  -95160   95166       8
   95124   95130  -95160   95166       9   95124   95130  -95160   95166      10
   95124   95130  -95160   95166      11   95130   95160   95166   95172      17
   95136   95130   95160   95166      12   95136   95130  -95160   95166      13
   95136   95130  -95160   95166      14   95136   95130  -95160   95166      10
   95145   95136   95130   95124      65   95148   95145   95136   95130      66
   95151   95145   95136   95130      67   95151   95145  -95136   95130      68
   95151   95145  -95136   95130      69   95151   95145  -95136   95130      70
   95151   95145  -95136   95130      71   95151   95145  -95136   95130      72
   95160   95166   95172   95178      18   95160   95166  -95172   95178      19
   95160   95166  -95172   95178      14   95160   95166  -95172   95178      10
   95160   95166   95172   95226       3   95160   95166  -95172   95226      20
   95160   95166  -95172   95226      21   95160   95166  -95172   95226      10
   95160   95130   95136   95145      73   95160   95130  -95136   95145      74
   95160   95130  -95136   95145      75   95160   95130  -95136   95145      76
   95160   95130  -95136   95145      77   95160   95130  -95136   95145      78
   95163   95160   95166   95172      17   95163   95160   95130   95136       1
   95163   95160   95130   95124       1   95166   95172   95226   95232       7
   95166   95172  -95226   95232       8   95166   95172  -95226   95232       9
   95166   95172  -95226   95232      10   95166   95172  -95226   95232      11
   95172   95226   95232   95238      17   95178   95172   95226   95232      12
   95178   95172  -95226   95232      13   95178   95172  -95226   95232      14
   95178   95172  -95226   95232      10   95187   95178   95172   95166      24
   95196   95187   95178   95172       3   95205   95196   95187   95178       3
   95214   95205   95196   95187       2   95226   95232   95238   95244      18
   95226   95232  -95238   95244      19   95226   95232  -95238   95244      14
   95226   95232  -95238   95244      10   95226   95232   95238   95286       3
   95226   95232  -95238   95286      20   95226   95232  -95238   95286      21
   95226   95232  -95238   95286      10   95226   95172   95178   95187      27
   95229   95226   95232   95238      17   95229   95226   95172   95178       1
   95229   95226   95172   95166       1   95232   95238   95286   95292       7
   95232   95238  -95286   95292       8   95232   95238  -95286   95292       9
   95232   95238  -95286   95292      10   95232   95238  -95286   95292      11
   95238   95286   95292   95298      17   95244   95238   95286   95292      12
   95244   95238  -95286   95292      13   95244   95238  -95286   95292      14
   95244   95238  -95286   95292      10   95253   95244   95238   95232       3
   95256   95253   95244   95238       1   95262   95256   95253   95244       4
   95268   95274   95280   95253       4   95268   95262  -95256   95253       4
   95274   95280   95253   95256       4   95274   95280   95253   95244       4
   95274   95268  -95262   95256       4   95280   95274   95268   95262       4
   95280   95253  -95256   95262       4   95280   95253   95244   95238       1
   95286   95292   95298   95307      53   95286   95292  -95298   95307      54
   95286   95292  -95298   95307      55   95286   95292  -95298   95307      56
   95286   95238   95244   95253       6   95289   95286   95292   95298      17
   95289   95286   95238   95244       1   95289   95286   95238   95232       1
   95292   95298   95307   95313      48   95292   95298  -95307   95313      49
   95292   95298  -95307   95313      50   95292   95298  -95307   95313      51
   95298   95307   95313   95319      17   95307   95313   95319   95328      53
   95307   95313  -95319   95328      54   95307   95313  -95319   95328      55
   95307   95313  -95319   95328      56   95310   95307   95313   95319      17
   95310   95307   95298   95292       3   95313   95319   95328   95334      48
   95313   95319  -95328   95334      49   95313   95319  -95328   95334      50
   95313   95319  -95328   95334      51   95319   95328   95334   95337      17
   95319   95328   95334   95364      17   95328   95334   95337   95346      18
   95328   95334  -95337   95346      19   95328   95334  -95337   95346      14
   95328   95334  -95337   95346      10   95328   95334   95364   95370       3
   95328   95334  -95364   95370      20   95328   95334  -95364   95370      21
   95328   95334  -95364   95370      10   95328   95334   95364   95355      18
   95328   95334  -95364   95355      19   95328   95334  -95364   95355      14
   95328   95334  -95364   95355      10   95331   95328   95334   95337      17
   95331   95328   95334   95364      17   95331   95328   95319   95313       3
   95334   95364   95370   95376       7   95334   95364  -95370   95376       8
   95334   95364  -95370   95376       9   95334   95364  -95370   95376      10
   95334   95364  -95370   95376      11   95346   95355  -95364   95334       2
   95355   95364   95370   95376      12   95355   95364  -95370   95376      13
   95355   95364  -95370   95376      14   95355   95364  -95370   95376      10
   95355   95364  -95334   95337       1   95355   95346  -95337   95334       2
   95364   95370   95376   95382      17   95364   95355  -95346   95337       3
   95364   95355  -95346   95337       1   95364   95355  -95346   95337      15
   95364   95334  -95337   95346       1   95370   95376   95382   95388      18
   95370   95376  -95382   95388      19   95370   95376  -95382   95388      14
   95370   95376  -95382   95388      10   95370   95376   95382   95442       3
   95370   95376  -95382   95442      20   95370   95376  -95382   95442      21
   95370   95376  -95382   95442      10   95370   95364   95355   95346       2
   95370   95364   95334   95337       1   95373   95370   95376   95382      17
   95373   95370   95364   95355       1   95373   95370   95364   95334       1
   95376   95382   95442   95448       7   95376   95382  -95442   95448       8
   95376   95382  -95442   95448       9   95376   95382  -95442   95448      10
   95376   95382  -95442   95448      11   95382   95442   95448   95454      17
   95388   95382   95442   95448      12   95388   95382  -95442   95448      13
   95388   95382  -95442   95448      14   95388   95382  -95442   95448      10
   95397   95388   95382   95376      24   95406   95397   95388   95382       3
   95415   95406   95397   95388       3   95415   95406  -95397   95388       1
   95415   95406  -95397   95388      16   95421   95415   95406   95397      25
   95424   95421   95415   95406      26   95433   95421   95415   95406      26
   95442   95448   95454   95460      18   95442   95448  -95454   95460      19
   95442   95448  -95454   95460      14   95442   95448  -95454   95460      10
   95442   95448   95454   95478       3   95442   95448  -95454   95478      20
   95442   95448  -95454   95478      21   95442   95448  -95454   95478      10
   95442   95382   95388   95397      27   95445   95442   95448   95454      17
   95445   95442   95382   95388       1   95445   95442   95382   95376       1
   95448   95454   95478   95484       7   95448   95454  -95478   95484       8
   95448   95454  -95478   95484       9   95448   95454  -95478   95484      10
   95448   95454  -95478   95484      11   95454   95478   95484   95490      17
   95460   95454   95478   95484      12   95460   95454  -95478   95484      13
   95460   95454  -95478   95484      14   95460   95454  -95478   95484      10
   95469   95460   95454   95448      32   95469   95460  -95454   95448      33
   95469   95460  -95454   95448      34   95469   95460  -95454   95448      35
   95469   95460  -95454   95448      36   95469   95460  -95454   95448      37
   95472   95469   95460   95454       3   95472   95469  -95460   95454      38
   95472   95469  -95460   95454      25   95472   95469  -95460   95454      39
   95472   95469  -95460   95454      40   95472   95469  -95460   95454      41
   95475   95469   95460   95454       3   95475   95469  -95460   95454      38
   95475   95469  -95460   95454      25   95475   95469  -95460   95454      39
   95475   95469  -95460   95454      40   95475   95469  -95460   95454      41
   95478   95484   95490   95496      18   95478   95484  -95490   95496      19
   95478   95484  -95490   95496      14   95478   95484  -95490   95496      10
   95478   95484   95490   95529       3   95478   95484  -95490   95529      20
   95478   95484  -95490   95529      21   95478   95484  -95490   95529      10
   95478   95454   95460   95469       2   95481   95478   95484   95490      17
   95481   95478   95454   95460       1   95481   95478   95454   95448       1
   95484   95490   95529   95535       7   95484   95490  -95529   95535       8
   95484   95490  -95529   95535       9   95484   95490  -95529   95535      10
   95484   95490  -95529   95535      11   95490   95529   95535   95541      17
   95496   95490   95529   95535      12   95496   95490  -95529   95535      13
   95496   95490  -95529   95535      14   95496   95490  -95529   95535      10
   95505   95496   95490   95484      24   95514   95505   95496   95490      28
   95514   95505  -95496   95490      29   95514   95505  -95496   95490      30
   95517   95514   95505   95496       3   95517   95514  -95505   95496      31
   95520   95514   95505   95496       3   95520   95514  -95505   95496       1
   95520   95514  -95505   95496      16   95529   95535   95541   95550      53
   95529   95535  -95541   95550      54   95529   95535  -95541   95550      55
   95529   95535  -95541   95550      56   95529   95490   95496   95505      27
   95532   95529   95535   95541      17   95532   95529   95490   95496       1
   95532   95529   95490   95484       1   95535   95541   95550   95556      48
   95535   95541  -95550   95556      49   95535   95541  -95550   95556      50
   95535   95541  -95550   95556      51   95541   95550   95556   95562      17
   95550   95556   95562   95568       3   95550   95556  -95562   95568      19
   95550   95556  -95562   95568      14   95550   95556   95562   95583       3
   95550   95556  -95562   95583      20   95550   95556  -95562   95583      21
   95550   95556  -95562   95583      10   95553   95550   95556   95562      17
   95553   95550   95541   95535       3   95556   95562   95583   95589       7
   95556   95562  -95583   95589       8   95556   95562  -95583   95589       9
   95556   95562  -95583   95589      10   95556   95562  -95583   95589      11
   95562   95583   95589   95595      17   95568   95562   95583   95589      12
   95568   95562  -95583   95589      13   95568   95562  -95583   95589      14
   95577   95568   95562   95556      57   95577   95568  -95562   95556       1
   95577   95568  -95562   95556      16   95583   95589   95595   95601      18
   95583   95589  -95595   95601      19   95583   95589  -95595   95601      14
   95583   95589  -95595   95601      10   95583   95589   95595   95655       3
   95583   95589  -95595   95655      20   95583   95589  -95595   95655      21
   95583   95589  -95595   95655      10   95583   95562   95568   95577      62
   95583   95562  -95568   95577       1   95583   95562  -95568   95577      16
   95586   95583   95589   95595      17   95586   95583   95562   95568       1
   95586   95583   95562   95556       1   95589   95595   95655   95661       7
   95589   95595  -95655   95661       8   95589   95595  -95655   95661       9
   95589   95595  -95655   95661      10   95589   95595  -95655   95661      11
   95595   95655   95661   95667      17   95601   95595   95655   95661      12
   95601   95595  -95655   95661      13   95601   95595  -95655   95661      14
   95601   95595  -95655   95661      10   95610   95601   95595   95589      24
   95619   95610   95601   95595       3   95628   95619   95610   95601       3
   95628   95619  -95610   95601       1   95628   95619  -95610   95601      16
   95634   95628   95619   95610      25   95637   95634   95628   95619      26
   95646   95634   95628   95619      26   95655   95661   95667   95673      18
   95655   95661  -95667   95673      19   95655   95661  -95667   95673      14
   95655   95661  -95667   95673      10   95655   95661   95667   95706       3
   95655   95661  -95667   95706      20   95655   95661  -95667   95706      21
   95655   95661  -95667   95706      10   95655   95595   95601   95610      27
   95658   95655   95661   95667      17   95658   95655   95595   95601       1
   95658   95655   95595   95589       1   95661   95667   95706   95712       7
   95661   95667  -95706   95712       8   95661   95667  -95706   95712       9
   95661   95667  -95706   95712      10   95661   95667  -95706   95712      11
   95667   95706   95712   95718      17   95673   95667   95706   95712      12
   95673   95667  -95706   95712      13   95673   95667  -95706   95712      14
   95673   95667  -95706   95712      10   95682   95673   95667   95661      42
   95685   95682   95673   95667       1   95691   95697  -95700   95682      26
   95691   95685   95682   95673      43   95697   95700  -95682   95685      45
   95697   95700   95682   95673      45   95697   95691  -95685   95682      44
   95700   95697  -95691   95685      46   95700   95682  -95685   95691      43
   95700   95682   95673   95667       1   95706   95712   95718   95724      18
   95706   95712  -95718   95724      19   95706   95712  -95718   95724      14
   95706   95712  -95718   95724      10   95706   95712   95718   95742       3
   95706   95712  -95718   95742      20   95706   95712  -95718   95742      21
   95706   95712  -95718   95742      10   95706   95667   95673   95682      47
   95709   95706   95712   95718      17   95709   95706   95667   95673       1
   95709   95706   95667   95661       1   95712   95718   95742   95748       7
   95712   95718  -95742   95748       8   95712   95718  -95742   95748       9
   95712   95718  -95742   95748      10   95712   95718  -95742   95748      11
   95718   95742   95748   95754      17   95724   95718   95742   95748      12
   95724   95718  -95742   95748      13   95724   95718  -95742   95748      14
   95724   95718  -95742   95748      10   95733   95724   95718   95712      32
   95733   95724  -95718   95712      33   95733   95724  -95718   95712      34
   95733   95724  -95718   95712      35   95733   95724  -95718   95712      36
   95733   95724  -95718   95712      37   95736   95733   95724   95718       3
   95736   95733  -95724   95718      38   95736   95733  -95724   95718      25
   95736   95733  -95724   95718      39   95736   95733  -95724   95718      40
   95736   95733  -95724   95718      41   95739   95733   95724   95718       3
   95739   95733  -95724   95718      38   95739   95733  -95724   95718      25
   95739   95733  -95724   95718      39   95739   95733  -95724   95718      40
   95739   95733  -95724   95718      41   95742   95748   95754   95760       3
   95742   95748  -95754   95760      19   95742   95748  -95754   95760      14
   95742   95748   95754   95775       3   95742   95748  -95754   95775      20
   95742   95748  -95754   95775      21   95742   95748  -95754   95775      10
   95742   95718   95724   95733       2   95745   95742   95748   95754      17
   95745   95742   95718   95724       1   95745   95742   95718   95712       1
   95748   95754   95775   95781       7   95748   95754  -95775   95781       8
   95748   95754  -95775   95781       9   95748   95754  -95775   95781      10
   95748   95754  -95775   95781      11   95754   95775   95781   95787      17
   95760   95754   95775   95781      12   95760   95754  -95775   95781      13
   95760   95754  -95775   95781      14   95769   95760   95754   95748      57
   95769   95760  -95754   95748       1   95769   95760  -95754   95748      16
   95775   95781   95787   95793      18   95775   95781  -95787   95793      19
   95775   95781  -95787   95793      14   95775   95781  -95787   95793      10
   95775   95781   95787   95820       3   95775   95781  -95787   95820      20
   95775   95781  -95787   95820      21   95775   95781  -95787   95820      10
   95775   95754   95760   95769      62   95775   95754  -95760   95769       1
   95775   95754  -95760   95769      16   95778   95775   95781   95787      17
   95778   95775   95754   95760       1   95778   95775   95754   95748       1
   95781   95787   95820   95826       7   95781   95787  -95820   95826       8
   95781   95787  -95820   95826       9   95781   95787  -95820   95826      10
   95781   95787  -95820   95826      11   95787   95820   95826   95832      17
   95793   95787   95820   95826      12   95793   95787  -95820   95826      13
   95793   95787  -95820   95826      14   95793   95787  -95820   95826      10
   95802   95793   95787   95781      24   95811   95802   95793   95787      28
   95811   95802  -95793   95787      29   95811   95802  -95793   95787      30
   95814   95811   95802   95793       3   95814   95811  -95802   95793      31
   95817   95811   95802   95793       3   95817   95811  -95802   95793      31
   95820   95826   95832   95838      18   95820   95826  -95832   95838      19
   95820   95826  -95832   95838      14   95820   95826  -95832   95838      10
   95820   95826   95832   95871       3   95820   95826  -95832   95871      20
   95820   95826  -95832   95871      21   95820   95826  -95832   95871      10
   95820   95787   95793   95802      27   95823   95820   95826   95832      17
   95823   95820   95787   95793       1   95823   95820   95787   95781       1
   95826   95832   95871   95877       7   95826   95832  -95871   95877       8
   95826   95832  -95871   95877       9   95826   95832  -95871   95877      10
   95826   95832  -95871   95877      11   95832   95871   95877   95883      17
   95838   95832   95871   95877      12   95838   95832  -95871   95877      13
   95838   95832  -95871   95877      14   95838   95832  -95871   95877      10
   95847   95838   95832   95826      24   95856   95847   95838   95832      28
   95856   95847  -95838   95832      29   95856   95847  -95838   95832      30
   95859   95856   95847   95838       3   95859   95856  -95847   95838      31
   95862   95856   95847   95838       3   95862   95856  -95847   95838       1
   95862   95856  -95847   95838      16   95871   95877   95883   95889      18
   95871   95877  -95883   95889      19   95871   95877  -95883   95889      14
   95871   95877  -95883   95889      10   95871   95877   95883   95907       3
   95871   95877  -95883   95907      20   95871   95877  -95883   95907      21
   95871   95877  -95883   95907      10   95871   95832   95838   95847      27
   95874   95871   95877   95883      17   95874   95871   95832   95838       1
   95874   95871   95832   95826       1   95877   95883   95907   95913       7
   95877   95883  -95907   95913       8   95877   95883  -95907   95913       9
   95877   95883  -95907   95913      10   95877   95883  -95907   95913      11
   95883   95907   95913   95919      17   95889   95883   95907   95913      12
   95889   95883  -95907   95913      13   95889   95883  -95907   95913      14
   95889   95883  -95907   95913      10   95898   95889   95883   95877      32
   95898   95889  -95883   95877      33   95898   95889  -95883   95877      34
   95898   95889  -95883   95877      35   95898   95889  -95883   95877      36
   95898   95889  -95883   95877      37   95901   95898   95889   95883       3
   95901   95898  -95889   95883      38   95901   95898  -95889   95883      25
   95901   95898  -95889   95883      39   95901   95898  -95889   95883      40
   95901   95898  -95889   95883      41   95904   95898   95889   95883       3
   95904   95898  -95889   95883      38   95904   95898  -95889   95883      25
   95904   95898  -95889   95883      39   95904   95898  -95889   95883      40
   95904   95898  -95889   95883      41   95907   95913   95919   95925      18
   95907   95913  -95919   95925      19   95907   95913  -95919   95925      14
   95907   95913  -95919   95925      10   95907   95913   95919   95949       3
   95907   95913  -95919   95949      20   95907   95913  -95919   95949      21
   95907   95913  -95919   95949      10   95907   95883   95889   95898       2
   95910   95907   95913   95919      17   95910   95907   95883   95889       1
   95910   95907   95883   95877       1   95913   95919   95949   95955       7
   95913   95919  -95949   95955       8   95913   95919  -95949   95955       9
   95913   95919  -95949   95955      10   95913   95919  -95949   95955      11
   95919   95949   95955   95961      17   95925   95919   95949   95955      12
   95925   95919  -95949   95955      13   95925   95919  -95949   95955      14
   95925   95919  -95949   95955      10   95934   95925   95919   95913      65
   95937   95934   95925   95919      66   95940   95934   95925   95919      67
   95940   95934  -95925   95919      68   95940   95934  -95925   95919      69
   95940   95934  -95925   95919      70   95940   95934  -95925   95919      71
   95940   95934  -95925   95919      72   95949   95955   95961   95967       3
   95949   95955  -95961   95967      19   95949   95955  -95961   95967      14
   95949   95955   95961   95982       3   95949   95955  -95961   95982      20
   95949   95955  -95961   95982      21   95949   95955  -95961   95982      10
   95949   95919   95925   95934      73   95949   95919  -95925   95934      74
   95949   95919  -95925   95934      75   95949   95919  -95925   95934      76
   95949   95919  -95925   95934      77   95949   95919  -95925   95934      78
   95952   95949   95955   95961      17   95952   95949   95919   95925       1
   95952   95949   95919   95913       1   95955   95961   95982   95988       7
   95955   95961  -95982   95988       8   95955   95961  -95982   95988       9
   95955   95961  -95982   95988      10   95955   95961  -95982   95988      11
   95961   95982   95988   95994      17   95967   95961   95982   95988      12
   95967   95961  -95982   95988      13   95967   95961  -95982   95988      14
   95976   95967   95961   95955      57   95976   95967  -95961   95955       1
   95976   95967  -95961   95955      16   95982   95988   95994   96000      18
   95982   95988  -95994   96000      19   95982   95988  -95994   96000      14
   95982   95988  -95994   96000      10   95982   95988   95994   96018       3
   95982   95988  -95994   96018      20   95982   95988  -95994   96018      21
   95982   95988  -95994   96018      10   95982   95961   95967   95976      62
   95982   95961  -95967   95976       1   95982   95961  -95967   95976      16
   95985   95982   95988   95994      17   95985   95982   95961   95967       1
   95985   95982   95961   95955       1   95988   95994   96018   96024       7
   95988   95994  -96018   96024       8   95988   95994  -96018   96024       9
   95988   95994  -96018   96024      10   95988   95994  -96018   96024      11
   95994   96018   96024   96030      17   96000   95994   96018   96024      12
   96000   95994  -96018   96024      13   96000   95994  -96018   96024      14
   96000   95994  -96018   96024      10   96009   96000   95994   95988      32
   96009   96000  -95994   95988      33   96009   96000  -95994   95988      34
   96009   96000  -95994   95988      35   96009   96000  -95994   95988      36
   96009   96000  -95994   95988      37   96012   96009   96000   95994       3
   96012   96009  -96000   95994      38   96012   96009  -96000   95994      25
   96012   96009  -96000   95994      39   96012   96009  -96000   95994      40
   96012   96009  -96000   95994      41   96015   96009   96000   95994       3
   96015   96009  -96000   95994      38   96015   96009  -96000   95994      25
   96015   96009  -96000   95994      39   96015   96009  -96000   95994      40
   96015   96009  -96000   95994      41   96018   96024   96030   96036      18
   96018   96024  -96030   96036      19   96018   96024  -96030   96036      14
   96018   96024  -96030   96036      10   96018   96024   96030   96060       3
   96018   96024  -96030   96060      20   96018   96024  -96030   96060      21
   96018   96024  -96030   96060      10   96018   95994   96000   96009       2
   96021   96018   96024   96030      17   96021   96018   95994   96000       1
   96021   96018   95994   95988       1   96024   96030   96060   96066       7
   96024   96030  -96060   96066       8   96024   96030  -96060   96066       9
   96024   96030  -96060   96066      10   96024   96030  -96060   96066      11
   96030   96060   96066   96072      17   96036   96030   96060   96066      12
   96036   96030  -96060   96066      13   96036   96030  -96060   96066      14
   96036   96030  -96060   96066      10   96045   96036   96030   96024      65
   96048   96045   96036   96030      66   96051   96045   96036   96030      67
   96051   96045  -96036   96030      68   96051   96045  -96036   96030      69
   96051   96045  -96036   96030      70   96051   96045  -96036   96030      71
   96051   96045  -96036   96030      72   96060   96066   96072   96078      18
   96060   96066  -96072   96078      19   96060   96066  -96072   96078      14
   96060   96066  -96072   96078      10   96060   96066   96072   96102       3
   96060   96066  -96072   96102      20   96060   96066  -96072   96102      21
   96060   96066  -96072   96102      10   96060   96030   96036   96045      73
   96060   96030  -96036   96045      74   96060   96030  -96036   96045      75
   96060   96030  -96036   96045      76   96060   96030  -96036   96045      77
   96060   96030  -96036   96045      78   96063   96060   96066   96072      17
   96063   96060   96030   96036       1   96063   96060   96030   96024       1
   96066   96072   96102   96108       7   96066   96072  -96102   96108       8
   96066   96072  -96102   96108       9   96066   96072  -96102   96108      10
   96066   96072  -96102   96108      11   96072   96102   96108   96114      17
   96078   96072   96102   96108      12   96078   96072  -96102   96108      13
   96078   96072  -96102   96108      14   96078   96072  -96102   96108      10
   96087   96078   96072   96066      65   96090   96087   96078   96072      66
   96093   96087   96078   96072      67   96093   96087  -96078   96072      68
   96093   96087  -96078   96072      69   96093   96087  -96078   96072      70
   96093   96087  -96078   96072      71   96093   96087  -96078   96072      72
   96102   96108   96114   96120       3   96102   96108  -96114   96120      19
   96102   96108  -96114   96120      14   96102   96108   96114   96144       3
   96102   96108  -96114   96144      20   96102   96108  -96114   96144      21
   96102   96108  -96114   96144      10   96102   96072   96078   96087      73
   96102   96072  -96078   96087      74   96102   96072  -96078   96087      75
   96102   96072  -96078   96087      76   96102   96072  -96078   96087      77
   96102   96072  -96078   96087      78   96105   96102   96108   96114      17
   96105   96102   96072   96078       1   96105   96102   96072   96066       1
   96108   96114   96144   96150       7   96108   96114  -96144   96150       8
   96108   96114  -96144   96150       9   96108   96114  -96144   96150      10
   96108   96114  -96144   96150      11   96114   96144   96150   96156      17
   96120   96114   96144   96150      12   96120   96114  -96144   96150      13
   96120   96114  -96144   96150      14   96126   96120   96114   96108      93
   96126   96120  -96114   96108      94   96126   96120  -96114   96108      15
   96126   96120  -96114   96108      95   96138   96120   96114   96108      96
   96138   96120  -96114   96108       1   96138   96120  -96114   96108      16
   96144   96150   96156   96162      18   96144   96150  -96156   96162      19
   96144   96150  -96156   96162      14   96144   96150  -96156   96162      10
   96144   96150   96156   96201       3   96144   96150  -96156   96201      20
   96144   96150  -96156   96201      21   96144   96150  -96156   96201      10
   96144   96114   96120   96126       3   96144   96114  -96120   96126       1
   96144   96114  -96120   96126      16   96144   96114   96120   96138      66
   96144   96114  -96120   96138       1   96144   96114  -96120   96138      16
   96147   96144   96150   96156      17   96147   96144   96114   96120       1
   96147   96144   96114   96108       1   96150   96156   96201   96207       7
   96150   96156  -96201   96207       8   96150   96156  -96201   96207       9
   96150   96156  -96201   96207      10   96150   96156  -96201   96207      11
   96156   96201   96207   96213      17   96162   96156   96201   96207      12
   96162   96156  -96201   96207      13   96162   96156  -96201   96207      14
   96162   96156  -96201   96207      10   96168   96162   96156   96150      99
   96168   96162  -96156   96150     100   96180   96162   96156   96150       2
   96189   96180   96162   96168       2   96189   96180   96162   96156      28
   96189   96180  -96162   96156      29   96189   96180  -96162   96156      30
   96201   96207   96213   96219      18   96201   96207  -96213   96219      19
   96201   96207  -96213   96219      14   96201   96207  -96213   96219      10
   96201   96207   96213   96261       3   96201   96207  -96213   96261      20
   96201   96207  -96213   96261      21   96201   96207  -96213   96261      10
   96201   96156   96162   96168       2   96201   96156   96162   96180       2
   96204   96201   96207   96213      17   96204   96201   96156   96162       1
   96204   96201   96156   96150       1   96207   96213   96261   96267       7
   96207   96213  -96261   96267       8   96207   96213  -96261   96267       9
   96207   96213  -96261   96267      10   96207   96213  -96261   96267      11
   96213   96261   96267   96273      17   96219   96213   96261   96267      12
   96219   96213  -96261   96267      13   96219   96213  -96261   96267      14
   96219   96213  -96261   96267      10   96228   96219   96213   96207       3
   96231   96228   96219   96213       1   96237   96231   96228   96219       4
   96243   96249   96255   96228       4   96243   96237  -96231   96228       4
   96249   96255   96228   96231       4   96249   96255   96228   96219       4
   96249   96243  -96237   96231       4   96255   96249   96243   96237       4
   96255   96228  -96231   96237       4   96255   96228   96219   96213       1
   96261   96267   96273   96279       3   96261   96267  -96273   96279      19
   96261   96267  -96273   96279      14   96261   96267   96273   96309       3
   96261   96267  -96273   96309      20   96261   96267  -96273   96309      21
   96261   96267  -96273   96309      10   96261   96213   96219   96228       6
   96264   96261   96267   96273      17   96264   96261   96213   96219       1
   96264   96261   96213   96207       1   96267   96273   96309   96315       7
   96267   96273  -96309   96315       8   96267   96273  -96309   96315       9
   96267   96273  -96309   96315      10   96267   96273  -96309   96315      11
   96273   96309   96315   96321      17   96279   96273   96309   96315      12
   96279   96273  -96309   96315      13   96279   96273  -96309   96315      14
   96285   96279   96273   96267      93   96285   96279  -96273   96267      94
   96285   96279  -96273   96267      15   96285   96279  -96273   96267      95
   96297   96279   96273   96267      93   96297   96279  -96273   96267      94
   96297   96279  -96273   96267      15   96297   96279  -96273   96267      95
   96309   96315   96321   96327      18   96309   96315  -96321   96327      19
   96309   96315  -96321   96327      14   96309   96315  -96321   96327      10
   96309   96315   96321   96360       3   96309   96315  -96321   96360      20
   96309   96315  -96321   96360      21   96309   96315  -96321   96360      10
   96309   96273   96279   96285       3   96309   96273  -96279   96285       1
   96309   96273  -96279   96285      16   96309   96273   96279   96297       3
   96309   96273  -96279   96297       1   96309   96273  -96279   96297      16
   96312   96309   96315   96321      17   96312   96309   96273   96279       1
   96312   96309   96273   96267       1   96315   96321   96360   96366       7
   96315   96321  -96360   96366       8   96315   96321  -96360   96366       9
   96315   96321  -96360   96366      10   96315   96321  -96360   96366      11
   96321   96360   96366   96372      17   96327   96321   96360   96366      12
   96327   96321  -96360   96366      13   96327   96321  -96360   96366      14
   96327   96321  -96360   96366      10   96336   96327   96321   96315      24
   96345   96336   96327   96321      28   96345   96336  -96327   96321      29
   96345   96336  -96327   96321      30   96348   96345   96336   96327       3
   96348   96345  -96336   96327      31   96351   96345   96336   96327       3
   96351   96345  -96336   96327       1   96351   96345  -96336   96327      16
   96360   96366   96372   96381      53   96360   96366  -96372   96381      54
   96360   96366  -96372   96381      55   96360   96366  -96372   96381      56
   96360   96321   96327   96336      27   96363   96360   96366   96372      17
   96363   96360   96321   96327       1   96363   96360   96321   96315       1
   96366   96372   96381   96387      48   96366   96372  -96381   96387      49
   96366   96372  -96381   96387      50   96366   96372  -96381   96387      51
   96372   96381   96387   96393      17   96381   96387   96393   96399      18
   96381   96387  -96393   96399      19   96381   96387  -96393   96399      14
   96381   96387  -96393   96399      10   96381   96387   96393   96438       3
   96381   96387  -96393   96438      20   96381   96387  -96393   96438      21
   96381   96387  -96393   96438      10   96384   96381   96387   96393      17
   96384   96381   96372   96366       3   96387   96393   96438   96444       7
   96387   96393  -96438   96444       8   96387   96393  -96438   96444       9
   96387   96393  -96438   96444      10   96387   96393  -96438   96444      11
   96393   96438   96444   96450      17   96399   96393   96438   96444      12
   96399   96393  -96438   96444      13   96399   96393  -96438   96444      14
   96399   96393  -96438   96444      10   96408   96399   96393   96387       2
   96414   96408   96399   96393      28   96414   96408  -96399   96393      29
   96414   96408  -96399   96393      30   96426   96408   96399   96393      28
   96426   96408  -96399   96393      29   96426   96408  -96399   96393      30
   96438   96444   96450   96459      53   96438   96444  -96450   96459      54
   96438   96444  -96450   96459      55   96438   96444  -96450   96459      56
   96438   96393   96399   96408     101   96438   96393  -96399   96408     102
   96438   96393  -96399   96408     103   96441   96438   96444   96450      17
   96441   96438   96393   96399       1   96441   96438   96393   96387       1
   96444   96450   96459   96465      48   96444   96450  -96459   96465      49
   96444   96450  -96459   96465      50   96444   96450  -96459   96465      51
   96450   96459   96465   96471      17   96459   96465   96471   96477      18
   96459   96465  -96471   96477      19   96459   96465  -96471   96477      14
   96459   96465  -96471   96477      10   96459   96465   96471   96504       3
   96459   96465  -96471   96504      20   96459   96465  -96471   96504      21
   96459   96465  -96471   96504      10   96462   96459   96465   96471      17
   96462   96459   96450   96444       3   96465   96471   96504   96510       7
   96465   96471  -96504   96510       8   96465   96471  -96504   96510       9
   96465   96471  -96504   96510      10   96465   96471  -96504   96510      11
   96471   96504   96510   96516      17   96477   96471   96504   96510      12
   96477   96471  -96504   96510      13   96477   96471  -96504   96510      14
   96477   96471  -96504   96510      10   96486   96477   96471   96465      24
   96495   96486   96477   96471      28   96495   96486  -96477   96471      29
   96495   96486  -96477   96471      30   96498   96495   96486   96477       3
   96498   96495  -96486   96477      31   96501   96495   96486   96477       3
   96501   96495  -96486   96477      31   96504   96510   96516   96522      18
   96504   96510  -96516   96522      19   96504   96510  -96516   96522      14
   96504   96510  -96516   96522      10   96504   96510   96516   96546       3
   96504   96510  -96516   96546      20   96504   96510  -96516   96546      21
   96504   96510  -96516   96546      10   96504   96471   96477   96486      27
   96507   96504   96510   96516      17   96507   96504   96471   96477       1
   96507   96504   96471   96465       1   96510   96516   96546   96552       7
   96510   96516  -96546   96552       8   96510   96516  -96546   96552       9
   96510   96516  -96546   96552      10   96510   96516  -96546   96552      11
   96516   96546   96552   96558      17   96522   96516   96546   96552      12
   96522   96516  -96546   96552      13   96522   96516  -96546   96552      14
   96522   96516  -96546   96552      10   96531   96522   96516   96510      65
   96534   96531   96522   96516      66   96537   96531   96522   96516      67
   96537   96531  -96522   96516      68   96537   96531  -96522   96516      69
   96537   96531  -96522   96516      70   96537   96531  -96522   96516      71
   96537   96531  -96522   96516      72   96546   96552   96558   96564       3
   96546   96552  -96558   96564      19   96546   96552  -96558   96564      14
   96546   96552   96558   96594       3   96546   96552  -96558   96594      20
   96546   96552  -96558   96594      21   96546   96552  -96558   96594      10
   96546   96516   96522   96531      73   96546   96516  -96522   96531      74
   96546   96516  -96522   96531      75   96546   96516  -96522   96531      76
   96546   96516  -96522   96531      77   96546   96516  -96522   96531      78
   96549   96546   96552   96558      17   96549   96546   96516   96522       1
   96549   96546   96516   96510       1   96552   96558   96594   96600       7
   96552   96558  -96594   96600       8   96552   96558  -96594   96600       9
   96552   96558  -96594   96600      10   96552   96558  -96594   96600      11
   96558   96594   96600   96606      17   96564   96558   96594   96600      12
   96564   96558  -96594   96600      13   96564   96558  -96594   96600      14
   96570   96564   96558   96552      93   96570   96564  -96558   96552      94
   96570   96564  -96558   96552      15   96570   96564  -96558   96552      95
   96582   96564   96558   96552      93   96582   96564  -96558   96552      94
   96582   96564  -96558   96552      15   96582   96564  -96558   96552      95
   96594   96600   96606   96612       3   96594   96600  -96606   96612      19
   96594   96600  -96606   96612      14   96594   96600   96606   96636       3
   96594   96600  -96606   96636      20   96594   96600  -96606   96636      21
   96594   96600  -96606   96636      10   96594   96558   96564   96570       3
   96594   96558  -96564   96570       1   96594   96558  -96564   96570      16
   96594   96558   96564   96582       3   96594   96558  -96564   96582       1
   96594   96558  -96564   96582      16   96597   96594   96600   96606      17
   96597   96594   96558   96564       1   96597   96594   96558   96552       1
   96600   96606   96636   96642       7   96600   96606  -96636   96642       8
   96600   96606  -96636   96642       9   96600   96606  -96636   96642      10
   96600   96606  -96636   96642      11   96606   96636   96642   96648      17
   96612   96606   96636   96642      12   96612   96606  -96636   96642      13
   96612   96606  -96636   96642      14   96618   96612   96606   96600      93
   96618   96612  -96606   96600      94   96618   96612  -96606   96600      15
   96618   96612  -96606   96600      95   96630   96612   96606   96600      96
   96630   96612  -96606   96600       1   96630   96612  -96606   96600      16
   96636   96642   96648   96654      18   96636   96642  -96648   96654      19
   96636   96642  -96648   96654      14   96636   96642  -96648   96654      10
   96636   96642   96648   96693       3   96636   96642  -96648   96693      20
   96636   96642  -96648   96693      21   96636   96642  -96648   96693      10
   96636   96606   96612   96618       3   96636   96606  -96612   96618       1
   96636   96606  -96612   96618      16   96636   96606   96612   96630      66
   96636   96606  -96612   96630       1   96636   96606  -96612   96630      16
   96639   96636   96642   96648      17   96639   96636   96606   96612       1
   96639   96636   96606   96600       1   96642   96648   96693   96699       7
   96642   96648  -96693   96699       8   96642   96648  -96693   96699       9
   96642   96648  -96693   96699      10   96642   96648  -96693   96699      11
   96648   96693   96699   96705      17   96654   96648   96693   96699      12
   96654   96648  -96693   96699      13   96654   96648  -96693   96699      14
   96654   96648  -96693   96699      10   96660   96654   96648   96642      99
   96660   96654  -96648   96642     100   96672   96654   96648   96642       2
   96681   96672   96654   96660       2   96681   96672   96654   96648      28
   96681   96672  -96654   96648      29   96681   96672  -96654   96648      30
   96693   96699   96705   96711      18   96693   96699  -96705   96711      19
   96693   96699  -96705   96711      14   96693   96699  -96705   96711      10
   96693   96699   96705   96738       3   96693   96699  -96705   96738      20
   96693   96699  -96705   96738      21   96693   96699  -96705   96738      10
   96693   96648   96654   96660       2   96693   96648   96654   96672       2
   96696   96693   96699   96705      17   96696   96693   96648   96654       1
   96696   96693   96648   96642       1   96699   96705   96738   96744       7
   96699   96705  -96738   96744       8   96699   96705  -96738   96744       9
   96699   96705  -96738   96744      10   96699   96705  -96738   96744      11
   96705   96738   96744   96750      17   96711   96705   96738   96744      12
   96711   96705  -96738   96744      13   96711   96705  -96738   96744      14
   96711   96705  -96738   96744      10   96720   96711   96705   96699      24
   96729   96720   96711   96705      28   96729   96720  -96711   96705      29
   96729   96720  -96711   96705      30   96732   96729   96720   96711       3
   96732   96729  -96720   96711      31   96735   96729   96720   96711       3
   96735   96729  -96720   96711      31   96738   96744   96750   96756       3
   96738   96744  -96750   96756      19   96738   96744  -96750   96756      14
   96738   96744   96750   96771       3   96738   96744  -96750   96771      20
   96738   96744  -96750   96771      21   96738   96744  -96750   96771      10
   96738   96705   96711   96720      27   96741   96738   96744   96750      17
   96741   96738   96705   96711       1   96741   96738   96705   96699       1
   96744   96750   96771   96777       7   96744   96750  -96771   96777       8
   96744   96750  -96771   96777       9   96744   96750  -96771   96777      10
   96744   96750  -96771   96777      11   96750   96771   96777   96783      17
   96756   96750   96771   96777      12   96756   96750  -96771   96777      13
   96756   96750  -96771   96777      14   96765   96756   96750   96744      57
   96765   96756  -96750   96744       1   96765   96756  -96750   96744      16
   96771   96777   96783   96789       3   96771   96777  -96783   96789      19
   96771   96777  -96783   96789      14   96771   96777   96783   96819       3
   96771   96777  -96783   96819      20   96771   96777  -96783   96819      21
   96771   96777  -96783   96819      10   96771   96750   96756   96765      62
   96771   96750  -96756   96765       1   96771   96750  -96756   96765      16
   96774   96771   96777   96783      17   96774   96771   96750   96756       1
   96774   96771   96750   96744       1   96777   96783   96819   96825       7
   96777   96783  -96819   96825       8   96777   96783  -96819   96825       9
   96777   96783  -96819   96825      10   96777   96783  -96819   96825      11
   96783   96819   96825   96831      17   96789   96783   96819   96825      12
   96789   96783  -96819   96825      13   96789   96783  -96819   96825      14
   96795   96789   96783   96777      93   96795   96789  -96783   96777      94
   96795   96789  -96783   96777      15   96795   96789  -96783   96777      95
   96807   96789   96783   96777      93   96807   96789  -96783   96777      94
   96807   96789  -96783   96777      15   96807   96789  -96783   96777      95
   96819   96825   96831   96837       3   96819   96825  -96831   96837      19
   96819   96825  -96831   96837      14   96819   96825   96831   96849       3
   96819   96825  -96831   96849      20   96819   96825  -96831   96849      21
   96819   96825  -96831   96849      10   96819   96783   96789   96795       3
   96819   96783  -96789   96795       1   96819   96783  -96789   96795      16
   96819   96783   96789   96807       3   96819   96783  -96789   96807       1
   96819   96783  -96789   96807      16   96822   96819   96825   96831      17
   96822   96819   96783   96789       1   96822   96819   96783   96777       1
   96825   96831   96849   96855       7   96825   96831  -96849   96855       8
   96825   96831  -96849   96855       9   96825   96831  -96849   96855      10
   96825   96831  -96849   96855      11   96831   96849   96855   96861      17
   96837   96831   96849   96855      12   96837   96831  -96849   96855      13
   96837   96831  -96849   96855      14   96849   96855   96861   96867      18
   96849   96855  -96861   96867      19   96849   96855  -96861   96867      14
   96849   96855  -96861   96867      10   96849   96855   96861   96885       3
   96849   96855  -96861   96885      20   96849   96855  -96861   96885      21
   96849   96855  -96861   96885      10   96852   96849   96855   96861      17
   96852   96849   96831   96837       1   96852   96849   96831   96825       1
   96855   96861   96885   96891       7   96855   96861  -96885   96891       8
   96855   96861  -96885   96891       9   96855   96861  -96885   96891      10
   96855   96861  -96885   96891      11   96861   96885   96891   96897      17
   96867   96861   96885   96891      12   96867   96861  -96885   96891      13
   96867   96861  -96885   96891      14   96867   96861  -96885   96891      10
   96876   96867   96861   96855      32   96876   96867  -96861   96855      33
   96876   96867  -96861   96855      34   96876   96867  -96861   96855      35
   96876   96867  -96861   96855      36   96876   96867  -96861   96855      37
   96879   96876   96867   96861       3   96879   96876  -96867   96861      38
   96879   96876  -96867   96861      25   96879   96876  -96867   96861      39
   96879   96876  -96867   96861      40   96879   96876  -96867   96861      41
   96882   96876   96867   96861       3   96882   96876  -96867   96861      38
   96882   96876  -96867   96861      25   96882   96876  -96867   96861      39
   96882   96876  -96867   96861      40   96882   96876  -96867   96861      41
   96885   96891   96897   96903      18   96885   96891  -96897   96903      19
   96885   96891  -96897   96903      14   96885   96891  -96897   96903      10
   96885   96891   96897   96948       3   96885   96891  -96897   96948      20
   96885   96891  -96897   96948      21   96885   96891  -96897   96948      10
   96885   96861   96867   96876       2   96888   96885   96891   96897      17
   96888   96885   96861   96867       1   96888   96885   96861   96855       1
   96891   96897   96948   96954       7   96891   96897  -96948   96954       8
   96891   96897  -96948   96954       9   96891   96897  -96948   96954      10
   96891   96897  -96948   96954      11   96897   96948   96954   96960      17
   96903   96897   96948   96954      12   96903   96897  -96948   96954      13
   96903   96897  -96948   96954      14   96903   96897  -96948   96954      10
   96912   96903   96897   96891       3   96915   96912   96903   96897       1
   96921   96915   96912   96903       4   96927   96936   96942   96912       4
   96927   96921  -96915   96912       4   96930   96927   96921   96915       4
   96936   96942   96912   96915       4   96936   96942   96912   96903       4
   96936   96927  -96921   96915       4   96942   96936   96927   96930       4
   96942   96936   96927   96921       4   96942   96912  -96915   96921       4
   96942   96912   96903   96897       1   96948   96954   96960   96966      18
   96948   96954  -96960   96966      19   96948   96954  -96960   96966      14
   96948   96954  -96960   96966      10   96948   96954   96960   97008       3
   96948   96954  -96960   97008      20   96948   96954  -96960   97008      21
   96948   96954  -96960   97008      10   96948   96897   96903   96912       6
   96951   96948   96954   96960      17   96951   96948   96897   96903       1
   96951   96948   96897   96891       1   96954   96960   97008   97014       7
   96954   96960  -97008   97014       8   96954   96960  -97008   97014       9
   96954   96960  -97008   97014      10   96954   96960  -97008   97014      11
   96960   97008   97014   97020      17   96966   96960   97008   97014      12
   96966   96960  -97008   97014      13   96966   96960  -97008   97014      14
   96966   96960  -97008   97014      10   96975   96966   96960   96954       3
   96978   96975   96966   96960       1   96984   96978   96975   96966       4
   96990   96996   97002   96975       4   96990   96984  -96978   96975       4
   96996   97002   96975   96978       4   96996   97002   96975   96966       4
   96996   96990  -96984   96978       4   97002   96996   96990   96984       4
   97002   96975  -96978   96984       4   97002   96975   96966   96960       1
   97008   97014   97020   97026      18   97008   97014  -97020   97026      19
   97008   97014  -97020   97026      14   97008   97014  -97020   97026      10
   97008   97014   97020   97074       3   97008   97014  -97020   97074      20
   97008   97014  -97020   97074      21   97008   97014  -97020   97074      10
   97008   96960   96966   96975       6   97011   97008   97014   97020      17
   97011   97008   96960   96966       1   97011   97008   96960   96954       1
   97014   97020   97074   97080       7   97014   97020  -97074   97080       8
   97014   97020  -97074   97080       9   97014   97020  -97074   97080      10
   97014   97020  -97074   97080      11   97020   97074   97080   97086      17
   97026   97020   97074   97080      12   97026   97020  -97074   97080      13
   97026   97020  -97074   97080      14   97026   97020  -97074   97080      10
   97035   97026   97020   97014      24   97044   97035   97026   97020       3
   97053   97044   97035   97026       3   97062   97053   97044   97035       2
   97074   97080   97086   97092      18   97074   97080  -97086   97092      19
   97074   97080  -97086   97092      14   97074   97080  -97086   97092      10
   97074   97080   97086   97125       3   97074   97080  -97086   97125      20
   97074   97080  -97086   97125      21   97074   97080  -97086   97125      10
   97074   97020   97026   97035      27   97077   97074   97080   97086      17
   97077   97074   97020   97026       1   97077   97074   97020   97014       1
   97080   97086   97125   97131       7   97080   97086  -97125   97131       8
   97080   97086  -97125   97131       9   97080   97086  -97125   97131      10
   97080   97086  -97125   97131      11   97086   97125   97131   97137      17
   97092   97086   97125   97131      12   97092   97086  -97125   97131      13
   97092   97086  -97125   97131      14   97092   97086  -97125   97131      10
   97101   97092   97086   97080      24   97110   97101   97092   97086      28
   97110   97101  -97092   97086      29   97110   97101  -97092   97086      30
   97113   97110   97101   97092       3   97113   97110  -97101   97092      31
   97116   97110   97101   97092       3   97116   97110  -97101   97092       1
   97116   97110  -97101   97092      16   97125   97131   97137   97143      18
   97125   97131  -97137   97143      19   97125   97131  -97137   97143      14
   97125   97131  -97137   97143      10   97125   97131   97137   97182       3
   97125   97131  -97137   97182      20   97125   97131  -97137   97182      21
   97125   97131  -97137   97182      10   97125   97086   97092   97101      27
   97128   97125   97131   97137      17   97128   97125   97086   97092       1
   97128   97125   97086   97080       1   97131   97137   97182   97188       7
   97131   97137  -97182   97188       8   97131   97137  -97182   97188       9
   97131   97137  -97182   97188      10   97131   97137  -97182   97188      11
   97137   97182   97188   97194      17   97143   97137   97182   97188      12
   97143   97137  -97182   97188      13   97143   97137  -97182   97188      14
   97143   97137  -97182   97188      10   97149   97143   97137   97131      99
   97149   97143  -97137   97131     100   97161   97143   97137   97131       2
   97170   97161   97143   97149       2   97170   97161   97143   97137      28
   97170   97161  -97143   97137      29   97170   97161  -97143   97137      30
   97182   97188   97194   97203      53   97182   97188  -97194   97203      54
   97182   97188  -97194   97203      55   97182   97188  -97194   97203      56
   97182   97137   97143   97149       2   97182   97137   97143   97161       2
   97185   97182   97188   97194      17   97185   97182   97137   97143       1
   97185   97182   97137   97131       1   97188   97194   97203   97209      48
   97188   97194  -97203   97209      49   97188   97194  -97203   97209      50
   97188   97194  -97203   97209      51   97194   97203   97209   97215      17
   97203   97209   97215   97221      18   97203   97209  -97215   97221      19
   97203   97209  -97215   97221      14   97203   97209  -97215   97221      10
   97203   97209   97215   97260       3   97203   97209  -97215   97260      20
   97203   97209  -97215   97260      21   97203   97209  -97215   97260      10
   97206   97203   97209   97215      17   97206   97203   97194   97188       3
   97209   97215   97260   97266       7   97209   97215  -97260   97266       8
   97209   97215  -97260   97266       9   97209   97215  -97260   97266      10
   97209   97215  -97260   97266      11   97215   97260   97266   97272      17
   97221   97215   97260   97266      12   97221   97215  -97260   97266      13
   97221   97215  -97260   97266      14   97221   97215  -97260   97266      10
   97227   97221   97215   97209      99   97227   97221  -97215   97209     100
   97239   97221   97215   97209       2   97248   97239   97221   97227       2
   97248   97239   97221   97215      28   97248   97239  -97221   97215      29
   97248   97239  -97221   97215      30   97260   97266   97272   97278      18
   97260   97266  -97272   97278      19   97260   97266  -97272   97278      14
   97260   97266  -97272   97278      10   97260   97266   97272   97317       3
   97260   97266  -97272   97317      20   97260   97266  -97272   97317      21
   97260   97266  -97272   97317      10   97260   97215   97221   97227       2
   97260   97215   97221   97239       2   97263   97260   97266   97272      17
   97263   97260   97215   97221       1   97263   97260   97215   97209       1
   97266   97272   97317   97323       7   97266   97272  -97317   97323       8
   97266   97272  -97317   97323       9   97266   97272  -97317   97323      10
   97266   97272  -97317   97323      11   97272   97317   97323   97329      17
   97278   97272   97317   97323      12   97278   97272  -97317   97323      13
   97278   97272  -97317   97323      14   97278   97272  -97317   97323      10
   97284   97278   97272   97266      99   97284   97278  -97272   97266     100
   97296   97278   97272   97266       2   97305   97296   97278   97284       2
   97305   97296   97278   97272      28   97305   97296  -97278   97272      29
   97305   97296  -97278   97272      30   97317   97323   97329   97335      18
   97317   97323  -97329   97335      19   97317   97323  -97329   97335      14
   97317   97323  -97329   97335      10   97317   97323   97329   97383       3
   97317   97323  -97329   97383      20   97317   97323  -97329   97383      21
   97317   97323  -97329   97383      10   97317   97272   97278   97284       2
   97317   97272   97278   97296       2   97320   97317   97323   97329      17
   97320   97317   97272   97278       1   97320   97317   97272   97266       1
   97323   97329   97383   97389       7   97323   97329  -97383   97389       8
   97323   97329  -97383   97389       9   97323   97329  -97383   97389      10
   97323   97329  -97383   97389      11   97329   97383   97389   97395      17
   97335   97329   97383   97389      12   97335   97329  -97383   97389      13
   97335   97329  -97383   97389      14   97335   97329  -97383   97389      10
   97344   97335   97329   97323      24   97353   97344   97335   97329       3
   97362   97353   97344   97335       3   97371   97362   97353   97344       2
   97383   97389   97395   97401       3   97383   97389  -97395   97401      19
   97383   97389  -97395   97401      14   97383   97389   97395   97425       3
   97383   97389  -97395   97425      20   97383   97389  -97395   97425      21
   97383   97389  -97395   97425      10   97383   97329   97335   97344      27
   97386   97383   97389   97395      17   97386   97383   97329   97335       1
   97386   97383   97329   97323       1   97389   97395   97425   97431       7
   97389   97395  -97425   97431       8   97389   97395  -97425   97431       9
   97389   97395  -97425   97431      10   97389   97395  -97425   97431      11
   97395   97425   97431   97437      17   97401   97395   97425   97431      12
   97401   97395  -97425   97431      13   97401   97395  -97425   97431      14
   97407   97401   97395   97389      93   97407   97401  -97395   97389      94
   97407   97401  -97395   97389      15   97407   97401  -97395   97389      95
   97419   97401   97395   97389      96   97419   97401  -97395   97389       1
   97419   97401  -97395   97389      16   97425   97431   97437   97443      18
   97425   97431  -97437   97443      19   97425   97431  -97437   97443      14
   97425   97431  -97437   97443      10   97425   97431   97437   97467       3
   97425   97431  -97437   97467      20   97425   97431  -97437   97467      21
   97425   97431  -97437   97467      10   97425   97395   97401   97407       3
   97425   97395  -97401   97407       1   97425   97395  -97401   97407      16
   97425   97395   97401   97419      66   97425   97395  -97401   97419       1
   97425   97395  -97401   97419      16   97428   97425   97431   97437      17
   97428   97425   97395   97401       1   97428   97425   97395   97389       1
   97431   97437   97467   97473       7   97431   97437  -97467   97473       8
   97431   97437  -97467   97473       9   97431   97437  -97467   97473      10
   97431   97437  -97467   97473      11   97437   97467   97473   97479      17
   97443   97437   97467   97473      12   97443   97437  -97467   97473      13
   97443   97437  -97467   97473      14   97443   97437  -97467   97473      10
   97452   97443   97437   97431      65   97455   97452   97443   97437      66
   97458   97452   97443   97437      67   97458   97452  -97443   97437      68
   97458   97452  -97443   97437      69   97458   97452  -97443   97437      70
   97458   97452  -97443   97437      71   97458   97452  -97443   97437      72
   97467   97473   97479   97485      18   97467   97473  -97479   97485      19
   97467   97473  -97479   97485      14   97467   97473  -97479   97485      10
   97467   97473   97479   97533       3   97467   97473  -97479   97533      20
   97467   97473  -97479   97533      21   97467   97473  -97479   97533      10
   97467   97437   97443   97452      73   97467   97437  -97443   97452      74
   97467   97437  -97443   97452      75   97467   97437  -97443   97452      76
   97467   97437  -97443   97452      77   97467   97437  -97443   97452      78
   97470   97467   97473   97479      17   97470   97467   97437   97443       1
   97470   97467   97437   97431       1   97473   97479   97533   97539       7
   97473   97479  -97533   97539       8   97473   97479  -97533   97539       9
   97473   97479  -97533   97539      10   97473   97479  -97533   97539      11
   97479   97533   97539   97545      17   97485   97479   97533   97539      12
   97485   97479  -97533   97539      13   97485   97479  -97533   97539      14
   97485   97479  -97533   97539      10   97494   97485   97479   97473      24
   97503   97494   97485   97479       3   97512   97503   97494   97485       3
   97521   97512   97503   97494       2   97533   97539   97545   97551      18
   97533   97539  -97545   97551      19   97533   97539  -97545   97551      14
   97533   97539  -97545   97551      10   97533   97539   97545   97599       3
   97533   97539  -97545   97599      20   97533   97539  -97545   97599      21
   97533   97539  -97545   97599      10   97533   97479   97485   97494      27
   97536   97533   97539   97545      17   97536   97533   97479   97485       1
   97536   97533   97479   97473       1   97539   97545   97599   97605       7
   97539   97545  -97599   97605       8   97539   97545  -97599   97605       9
   97539   97545  -97599   97605      10   97539   97545  -97599   97605      11
   97545   97599   97605   97611      17   97551   97545   97599   97605      12
   97551   97545  -97599   97605      13   97551   97545  -97599   97605      14
   97551   97545  -97599   97605      10   97560   97551   97545   97539      24
   97569   97560   97551   97545       3   97578   97569   97560   97551       3
   97587   97578   97569   97560       2   97599   97605   97611   97617       3
   97599   97605  -97611   97617      19   97599   97605  -97611   97617      14
   97599   97605   97611   97641       3   97599   97605  -97611   97641      20
   97599   97605  -97611   97641      21   97599   97605  -97611   97641      10
   97599   97545   97551   97560      27   97602   97599   97605   97611      17
   97602   97599   97545   97551       1   97602   97599   97545   97539       1
   97605   97611   97641   97647       7   97605   97611  -97641   97647       8
   97605   97611  -97641   97647       9   97605   97611  -97641   97647      10
   97605   97611  -97641   97647      11   97611   97641   97647   97653      17
   97617   97611   97641   97647      12   97617   97611  -97641   97647      13
   97617   97611  -97641   97647      14   97623   97617   97611   97605      93
   97623   97617  -97611   97605      94   97623   97617  -97611   97605      15
   97623   97617  -97611   97605      95   97635   97617   97611   97605      96
   97635   97617  -97611   97605       1   97635   97617  -97611   97605      16
   97641   97647   97653   97662      53   97641   97647  -97653   97662      54
   97641   97647  -97653   97662      55   97641   97647  -97653   97662      56
   97641   97611   97617   97623       3   97641   97611  -97617   97623       1
   97641   97611  -97617   97623      16   97641   97611   97617   97635      66
   97641   97611  -97617   97635       1   97641   97611  -97617   97635      16
   97644   97641   97647   97653      17   97644   97641   97611   97617       1
   97644   97641   97611   97605       1   97647   97653   97662   97668      48
   97647   97653  -97662   97668      49   97647   97653  -97662   97668      50
   97647   97653  -97662   97668      51   97653   97662   97668   97674      17
   97662   97668   97674   97680      18   97662   97668  -97674   97680      19
   97662   97668  -97674   97680      14   97662   97668  -97674   97680      10
   97662   97668   97674   97713       3   97662   97668  -97674   97713      20
   97662   97668  -97674   97713      21   97662   97668  -97674   97713      10
   97665   97662   97668   97674      17   97665   97662   97653   97647       3
   97668   97674   97713   97719       7   97668   97674  -97713   97719       8
   97668   97674  -97713   97719       9   97668   97674  -97713   97719      10
   97668   97674  -97713   97719      11   97674   97713   97719   97722      17
   97674   97713   97719   97749      17   97680   97674   97713   97719      12
   97680   97674  -97713   97719      13   97680   97674  -97713   97719      14
   97680   97674  -97713   97719      10   97689   97680   97674   97668      24
   97698   97689   97680   97674      28   97698   97689  -97680   97674      29
   97698   97689  -97680   97674      30   97701   97698   97689   97680       3
   97701   97698  -97689   97680      31   97704   97698   97689   97680       3
   97704   97698  -97689   97680       1   97704   97698  -97689   97680      16
   97713   97719   97722   97731      18   97713   97719  -97722   97731      19
   97713   97719  -97722   97731      14   97713   97719  -97722   97731      10
   97713   97719   97749   97755       3   97713   97719  -97749   97755      20
   97713   97719  -97749   97755      21   97713   97719  -97749   97755      10
   97713   97719   97749   97740      18   97713   97719  -97749   97740      19
   97713   97719  -97749   97740      14   97713   97719  -97749   97740      10
   97713   97674   97680   97689      27   97716   97713   97719   97722      17
   97716   97713   97719   97749      17   97716   97713   97674   97680       1
   97716   97713   97674   97668       1   97719   97749   97755   97761       7
   97719   97749  -97755   97761       8   97719   97749  -97755   97761       9
   97719   97749  -97755   97761      10   97719   97749  -97755   97761      11
   97731   97740  -97749   97719       2   97740   97749   97755   97761      12
   97740   97749  -97755   97761      13   97740   97749  -97755   97761      14
   97740   97749  -97755   97761      10   97740   97749  -97719   97722       1
   97740   97731  -97722   97719       2   97749   97755   97761   97767      17
   97749   97740  -97731   97722       3   97749   97740  -97731   97722       1
   97749   97740  -97731   97722      15   97749   97719  -97722   97731       1
   97755   97761   97767   97773      18   97755   97761  -97767   97773      19
   97755   97761  -97767   97773      14   97755   97761  -97767   97773      10
   97755   97761   97767   97806       3   97755   97761  -97767   97806      20
   97755   97761  -97767   97806      21   97755   97761  -97767   97806      10
   97755   97749   97740   97731       2   97755   97749   97719   97722       1
   97758   97755   97761   97767      17   97758   97755   97749   97740       1
   97758   97755   97749   97719       1   97761   97767   97806   97812       7
   97761   97767  -97806   97812       8   97761   97767  -97806   97812       9
   97761   97767  -97806   97812      10   97761   97767  -97806   97812      11
   97767   97806   97812   97818      17   97773   97767   97806   97812      12
   97773   97767  -97806   97812      13   97773   97767  -97806   97812      14
   97773   97767  -97806   97812      10   97782   97773   97767   97761      24
   97791   97782   97773   97767       3   97794   97791   97782   97773       3
   97794   97791  -97782   97773      63   97794   97791  -97782   97773      61
   97806   97812   97818   97824      18   97806   97812  -97818   97824      19
   97806   97812  -97818   97824      14   97806   97812  -97818   97824      10
   97806   97812   97818   97863       3   97806   97812  -97818   97863      20
   97806   97812  -97818   97863      21   97806   97812  -97818   97863      10
   97806   97767   97773   97782      27   97809   97806   97812   97818      17
   97809   97806   97767   97773       1   97809   97806   97767   97761       1
   97812   97818   97863   97869       7   97812   97818  -97863   97869       8
   97812   97818  -97863   97869       9   97812   97818  -97863   97869      10
   97812   97818  -97863   97869      11   97818   97863   97869   97875      17
   97824   97818   97863   97869      12   97824   97818  -97863   97869      13
   97824   97818  -97863   97869      14   97824   97818  -97863   97869      10
   97830   97824   97818   97812      99   97830   97824  -97818   97812     100
   97842   97824   97818   97812       2   97851   97842   97824   97830       2
   97851   97842   97824   97818      28   97851   97842  -97824   97818      29
   97851   97842  -97824   97818      30   97863   97869   97875   97881      18
   97863   97869  -97875   97881      19   97863   97869  -97875   97881      14
   97863   97869  -97875   97881      10   97863   97869   97875   97905       3
   97863   97869  -97875   97905      20   97863   97869  -97875   97905      21
   97863   97869  -97875   97905      10   97863   97818   97824   97830       2
   97863   97818   97824   97842       2   97866   97863   97869   97875      17
   97866   97863   97818   97824       1   97866   97863   97818   97812       1
   97869   97875   97905   97911       7   97869   97875  -97905   97911       8
   97869   97875  -97905   97911       9   97869   97875  -97905   97911      10
   97869   97875  -97905   97911      11   97875   97905   97911   97917      17
   97881   97875   97905   97911      12   97881   97875  -97905   97911      13
   97881   97875  -97905   97911      14   97881   97875  -97905   97911      10
   97890   97881   97875   97869      65   97893   97890   97881   97875      66
   97896   97890   97881   97875      67   97896   97890  -97881   97875      68
   97896   97890  -97881   97875      69   97896   97890  -97881   97875      70
   97896   97890  -97881   97875      71   97896   97890  -97881   97875      72
   97905   97911   97917   97923      18   97905   97911  -97917   97923      19
   97905   97911  -97917   97923      14   97905   97911  -97917   97923      10
   97905   97911   97917   97962       3   97905   97911  -97917   97962      20
   97905   97911  -97917   97962      21   97905   97911  -97917   97962      10
   97905   97875   97881   97890      73   97905   97875  -97881   97890      74
   97905   97875  -97881   97890      75   97905   97875  -97881   97890      76
   97905   97875  -97881   97890      77   97905   97875  -97881   97890      78
   97908   97905   97911   97917      17   97908   97905   97875   97881       1
   97908   97905   97875   97869       1   97911   97917   97962   97968       7
   97911   97917  -97962   97968       8   97911   97917  -97962   97968       9
   97911   97917  -97962   97968      10   97911   97917  -97962   97968      11
   97917   97962   97968   97974      17   97923   97917   97962   97968      12
   97923   97917  -97962   97968      13   97923   97917  -97962   97968      14
   97923   97917  -97962   97968      10   97932   97923   97917   97911       2
   97938   97932   97923   97917      28   97938   97932  -97923   97917      29
   97938   97932  -97923   97917      30   97950   97932   97923   97917      28
   97950   97932  -97923   97917      29   97950   97932  -97923   97917      30
   97962   97968   97974   97980      18   97962   97968  -97974   97980      19
   97962   97968  -97974   97980      14   97962   97968  -97974   97980      10
   97962   97968   97974   98025       3   97962   97968  -97974   98025      20
   97962   97968  -97974   98025      21   97962   97968  -97974   98025      10
   97962   97917   97923   97932     101   97962   97917  -97923   97932     102
   97962   97917  -97923   97932     103   97965   97962   97968   97974      17
   97965   97962   97917   97923       1   97965   97962   97917   97911       1
   97968   97974   98025   98031       7   97968   97974  -98025   98031       8
   97968   97974  -98025   98031       9   97968   97974  -98025   98031      10
   97968   97974  -98025   98031      11   97974   98025   98031   98037      17
   97980   97974   98025   98031      12   97980   97974  -98025   98031      13
   97980   97974  -98025   98031      14   97980   97974  -98025   98031      10
   97989   97980   97974   97968       3   97992   97989   97980   97974       1
   97998   97992   97989   97980       4   98004   98013   98019   97989       4
   98004   97998  -97992   97989       4   98007   98004   97998   97992       4
   98013   98019   97989   97992       4   98013   98019   97989   97980       4
   98013   98004  -97998   97992       4   98019   98013   98004   98007       4
   98019   98013   98004   97998       4   98019   97989  -97992   97998       4
   98019   97989   97980   97974       1   98025   98031   98037   98043       3
   98025   98031  -98037   98043      19   98025   98031  -98037   98043      14
   98025   98031   98037   98067       3   98025   98031  -98037   98067      20
   98025   98031  -98037   98067      21   98025   98031  -98037   98067      10
   98025   97974   97980   97989       6   98028   98025   98031   98037      17
   98028   98025   97974   97980       1   98028   98025   97974   97968       1
   98031   98037   98067   98073       7   98031   98037  -98067   98073       8
   98031   98037  -98067   98073       9   98031   98037  -98067   98073      10
   98031   98037  -98067   98073      11   98037   98067   98073   98079      17
   98043   98037   98067   98073      12   98043   98037  -98067   98073      13
   98043   98037  -98067   98073      14   98049   98043   98037   98031      93
   98049   98043  -98037   98031      94   98049   98043  -98037   98031      15
   98049   98043  -98037   98031      95   98061   98043   98037   98031      96
   98061   98043  -98037   98031       1   98061   98043  -98037   98031      16
   98067   98073   98079   98085      18   98067   98073  -98079   98085      19
   98067   98073  -98079   98085      14   98067   98073  -98079   98085      10
   98067   98073   98079   98103       3   98067   98073  -98079   98103      20
   98067   98073  -98079   98103      21   98067   98073  -98079   98103      10
   98067   98037   98043   98049       3   98067   98037  -98043   98049       1
   98067   98037  -98043   98049      16   98067   98037   98043   98061      66
   98067   98037  -98043   98061       1   98067   98037  -98043   98061      16
   98070   98067   98073   98079      17   98070   98067   98037   98043       1
   98070   98067   98037   98031       1   98073   98079   98103   98109       7
   98073   98079  -98103   98109       8   98073   98079  -98103   98109       9
   98073   98079  -98103   98109      10   98073   98079  -98103   98109      11
   98079   98103   98109   98115      17   98085   98079   98103   98109      12
   98085   98079  -98103   98109      13   98085   98079  -98103   98109      14
   98085   98079  -98103   98109      10   98094   98085   98079   98073      32
   98094   98085  -98079   98073      33   98094   98085  -98079   98073      34
   98094   98085  -98079   98073      35   98094   98085  -98079   98073      36
   98094   98085  -98079   98073      37   98097   98094   98085   98079       3
   98097   98094  -98085   98079      38   98097   98094  -98085   98079      25
   98097   98094  -98085   98079      39   98097   98094  -98085   98079      40
   98097   98094  -98085   98079      41   98100   98094   98085   98079       3
   98100   98094  -98085   98079      38   98100   98094  -98085   98079      25
   98100   98094  -98085   98079      39   98100   98094  -98085   98079      40
   98100   98094  -98085   98079      41   98103   98109   98115   98121      18
   98103   98109  -98115   98121      19   98103   98109  -98115   98121      14
   98103   98109  -98115   98121      10   98103   98109   98115   98175       3
   98103   98109  -98115   98175      20   98103   98109  -98115   98175      21
   98103   98109  -98115   98175      10   98103   98079   98085   98094       2
   98106   98103   98109   98115      17   98106   98103   98079   98085       1
   98106   98103   98079   98073       1   98109   98115   98175   98181       7
   98109   98115  -98175   98181       8   98109   98115  -98175   98181       9
   98109   98115  -98175   98181      10   98109   98115  -98175   98181      11
   98115   98175   98181   98187      17   98121   98115   98175   98181      12
   98121   98115  -98175   98181      13   98121   98115  -98175   98181      14
   98121   98115  -98175   98181      10   98130   98121   98115   98109      24
   98139   98130   98121   98115       3   98148   98139   98130   98121       3
   98148   98139  -98130   98121       1   98148   98139  -98130   98121      16
   98154   98148   98139   98130      25   98157   98154   98148   98139      26
   98166   98154   98148   98139      26   98175   98181   98187   98193      18
   98175   98181  -98187   98193      19   98175   98181  -98187   98193      14
   98175   98181  -98187   98193      10   98175   98181   98187   98220       3
   98175   98181  -98187   98220      20   98175   98181  -98187   98220      21
   98175   98181  -98187   98220      10   98175   98115   98121   98130      27
   98178   98175   98181   98187      17   98178   98175   98115   98121       1
   98178   98175   98115   98109       1   98181   98187   98220   98226       7
   98181   98187  -98220   98226       8   98181   98187  -98220   98226       9
   98181   98187  -98220   98226      10   98181   98187  -98220   98226      11
   98187   98220   98226   98232      17   98193   98187   98220   98226      12
   98193   98187  -98220   98226      13   98193   98187  -98220   98226      14
   98193   98187  -98220   98226      10   98202   98193   98187   98181      24
   98211   98202   98193   98187      28   98211   98202  -98193   98187      29
   98211   98202  -98193   98187      30   98214   98211   98202   98193       3
   98214   98211  -98202   98193      31   98217   98211   98202   98193       3
   98217   98211  -98202   98193      31   98220   98226   98232   98238       3
```
