## Supplementary material for "Benchmarking Molecular Dynamics Force Fields for All-Atom Simulations of Biological Condensates": Files needed to build a small RNA/FUS condensate: protein_rna_water_ions.prmtop (part 23 of 34)

```
   98220   98226  -98232   98238      19   98220   98226  -98232   98238      14
   98220   98226   98232   98262       3   98220   98226  -98232   98262      20
   98220   98226  -98232   98262      21   98220   98226  -98232   98262      10
   98220   98187   98193   98202      27   98223   98220   98226   98232      17
   98223   98220   98187   98193       1   98223   98220   98187   98181       1
   98226   98232   98262   98268       7   98226   98232  -98262   98268       8
   98226   98232  -98262   98268       9   98226   98232  -98262   98268      10
   98226   98232  -98262   98268      11   98232   98262   98268   98274      17
   98238   98232   98262   98268      12   98238   98232  -98262   98268      13
   98238   98232  -98262   98268      14   98244   98238   98232   98226      93
   98244   98238  -98232   98226      94   98244   98238  -98232   98226      15
   98244   98238  -98232   98226      95   98256   98238   98232   98226      96
   98256   98238  -98232   98226       1   98256   98238  -98232   98226      16
   98262   98268   98274   98283      53   98262   98268  -98274   98283      54
   98262   98268  -98274   98283      55   98262   98268  -98274   98283      56
   98262   98232   98238   98244       3   98262   98232  -98238   98244       1
   98262   98232  -98238   98244      16   98262   98232   98238   98256      66
   98262   98232  -98238   98256       1   98262   98232  -98238   98256      16
   98265   98262   98268   98274      17   98265   98262   98232   98238       1
   98265   98262   98232   98226       1   98268   98274   98283   98289      48
   98268   98274  -98283   98289      49   98268   98274  -98283   98289      50
   98268   98274  -98283   98289      51   98274   98283   98289   98295      17
   98283   98289   98295   98301      18   98283   98289  -98295   98301      19
   98283   98289  -98295   98301      14   98283   98289  -98295   98301      10
   98283   98289   98295   98349       3   98283   98289  -98295   98349      20
   98283   98289  -98295   98349      21   98283   98289  -98295   98349      10
   98286   98283   98289   98295      17   98286   98283   98274   98268       3
   98289   98295   98349   98355       7   98289   98295  -98349   98355       8
   98289   98295  -98349   98355       9   98289   98295  -98349   98355      10
   98289   98295  -98349   98355      11   98295   98349   98355   98361      17
   98301   98295   98349   98355      12   98301   98295  -98349   98355      13
   98301   98295  -98349   98355      14   98301   98295  -98349   98355      10
   98310   98301   98295   98289      24   98319   98310   98301   98295       3
   98328   98319   98310   98301       3   98337   98328   98319   98310       2
   98349   98355   98361   98367      18   98349   98355  -98361   98367      19
   98349   98355  -98361   98367      14   98349   98355  -98361   98367      10
   98349   98355   98361   98406       3   98349   98355  -98361   98406      20
   98349   98355  -98361   98406      21   98349   98355  -98361   98406      10
   98349   98295   98301   98310      27   98352   98349   98355   98361      17
   98352   98349   98295   98301       1   98352   98349   98295   98289       1
   98355   98361   98406   98412       7   98355   98361  -98406   98412       8
   98355   98361  -98406   98412       9   98355   98361  -98406   98412      10
   98355   98361  -98406   98412      11   98361   98406   98412   98418      17
   98367   98361   98406   98412      12   98367   98361  -98406   98412      13
   98367   98361  -98406   98412      14   98367   98361  -98406   98412      10
   98376   98367   98361   98355       2   98382   98376   98367   98361      28
   98382   98376  -98367   98361      29   98382   98376  -98367   98361      30
   98394   98376   98367   98361      28   98394   98376  -98367   98361      29
   98394   98376  -98367   98361      30   98406   98412   98418   98424      18
   98406   98412  -98418   98424      19   98406   98412  -98418   98424      14
   98406   98412  -98418   98424      10   98406   98412   98418   98472       3
   98406   98412  -98418   98472      20   98406   98412  -98418   98472      21
   98406   98412  -98418   98472      10   98406   98361   98367   98376     101
   98406   98361  -98367   98376     102   98406   98361  -98367   98376     103
   98409   98406   98412   98418      17   98409   98406   98361   98367       1
   98409   98406   98361   98355       1   98412   98418   98472   98478       7
   98412   98418  -98472   98478       8   98412   98418  -98472   98478       9
   98412   98418  -98472   98478      10   98412   98418  -98472   98478      11
   98418   98472   98478   98484      17   98424   98418   98472   98478      12
   98424   98418  -98472   98478      13   98424   98418  -98472   98478      14
   98424   98418  -98472   98478      10   98433   98424   98418   98412      24
   98442   98433   98424   98418       3   98451   98442   98433   98424       3
   98460   98451   98442   98433       2   98472   98478   98484   98493      53
   98472   98478  -98484   98493      54   98472   98478  -98484   98493      55
   98472   98478  -98484   98493      56   98472   98418   98424   98433      27
   98475   98472   98478   98484      17   98475   98472   98418   98424       1
   98475   98472   98418   98412       1   98478   98484   98493   98499      48
   98478   98484  -98493   98499      49   98478   98484  -98493   98499      50
   98478   98484  -98493   98499      51   98484   98493   98499   98505      17
   98493   98499   98505   98511      18   98493   98499  -98505   98511      19
   98493   98499  -98505   98511      14   98493   98499  -98505   98511      10
   98493   98499   98505   98538       3   98493   98499  -98505   98538      20
   98493   98499  -98505   98538      21   98493   98499  -98505   98538      10
   98496   98493   98499   98505      17   98496   98493   98484   98478       3
   98499   98505   98538   98544       7   98499   98505  -98538   98544       8
   98499   98505  -98538   98544       9   98499   98505  -98538   98544      10
   98499   98505  -98538   98544      11   98505   98538   98544   98550      17
   98511   98505   98538   98544      12   98511   98505  -98538   98544      13
   98511   98505  -98538   98544      14   98511   98505  -98538   98544      10
   98520   98511   98505   98499      24   98529   98520   98511   98505      28
   98529   98520  -98511   98505      29   98529   98520  -98511   98505      30
   98532   98529   98520   98511       3   98532   98529  -98520   98511      31
   98535   98529   98520   98511       3   98535   98529  -98520   98511      31
   98538   98544   98550   98556       3   98538   98544  -98550   98556      19
   98538   98544  -98550   98556      14   98538   98544   98550   98568       3
   98538   98544  -98550   98568      20   98538   98544  -98550   98568      21
   98538   98544  -98550   98568      10   98538   98505   98511   98520      27
   98541   98538   98544   98550      17   98541   98538   98505   98511       1
   98541   98538   98505   98499       1   98544   98550   98568   98574       7
   98544   98550  -98568   98574       8   98544   98550  -98568   98574       9
   98544   98550  -98568   98574      10   98544   98550  -98568   98574      11
   98550   98568   98574   98580      17   98556   98550   98568   98574      12
   98556   98550  -98568   98574      13   98556   98550  -98568   98574      14
   98568   98574   98580   98586       3   98568   98574  -98580   98586      19
   98568   98574  -98580   98586      14   98568   98574   98580   98610       3
   98568   98574  -98580   98610      20   98568   98574  -98580   98610      21
   98568   98574  -98580   98610      10   98571   98568   98574   98580      17
   98571   98568   98550   98556       1   98571   98568   98550   98544       1
   98574   98580   98610   98616       7   98574   98580  -98610   98616       8
   98574   98580  -98610   98616       9   98574   98580  -98610   98616      10
   98574   98580  -98610   98616      11   98580   98610   98616   98622      17
   98586   98580   98610   98616      12   98586   98580  -98610   98616      13
   98586   98580  -98610   98616      14   98592   98586   98580   98574      93
   98592   98586  -98580   98574      94   98592   98586  -98580   98574      15
   98592   98586  -98580   98574      95   98604   98586   98580   98574      96
   98604   98586  -98580   98574       1   98604   98586  -98580   98574      16
   98610   98616   98622   98628       3   98610   98616  -98622   98628      19
   98610   98616  -98622   98628      14   98610   98616   98622   98658       3
   98610   98616  -98622   98658      20   98610   98616  -98622   98658      21
   98610   98616  -98622   98658      10   98610   98580   98586   98592       3
   98610   98580  -98586   98592       1   98610   98580  -98586   98592      16
   98610   98580   98586   98604      66   98610   98580  -98586   98604       1
   98610   98580  -98586   98604      16   98613   98610   98616   98622      17
   98613   98610   98580   98586       1   98613   98610   98580   98574       1
   98616   98622   98658   98664       7   98616   98622  -98658   98664       8
   98616   98622  -98658   98664       9   98616   98622  -98658   98664      10
   98616   98622  -98658   98664      11   98622   98658   98664   98670      17
   98628   98622   98658   98664      12   98628   98622  -98658   98664      13
   98628   98622  -98658   98664      14   98634   98628   98622   98616      93
   98634   98628  -98622   98616      94   98634   98628  -98622   98616      15
   98634   98628  -98622   98616      95   98646   98628   98622   98616      93
   98646   98628  -98622   98616      94   98646   98628  -98622   98616      15
   98646   98628  -98622   98616      95   98658   98664   98670   98676       3
   98658   98664  -98670   98676      19   98658   98664  -98670   98676      14
   98658   98664   98670   98691       3   98658   98664  -98670   98691      20
   98658   98664  -98670   98691      21   98658   98664  -98670   98691      10
   98658   98622   98628   98634       3   98658   98622  -98628   98634       1
   98658   98622  -98628   98634      16   98658   98622   98628   98646       3
   98658   98622  -98628   98646       1   98658   98622  -98628   98646      16
   98661   98658   98664   98670      17   98661   98658   98622   98628       1
   98661   98658   98622   98616       1   98664   98670   98691   98697       7
   98664   98670  -98691   98697       8   98664   98670  -98691   98697       9
   98664   98670  -98691   98697      10   98664   98670  -98691   98697      11
   98670   98691   98697   98703      17   98676   98670   98691   98697      12
   98676   98670  -98691   98697      13   98676   98670  -98691   98697      14
   98685   98676   98670   98664      57   98685   98676  -98670   98664       1
   98685   98676  -98670   98664      16   98691   98697   98703   98709      18
   98691   98697  -98703   98709      19   98691   98697  -98703   98709      14
   98691   98697  -98703   98709      10   98691   98697   98703   98751       3
   98691   98697  -98703   98751      20   98691   98697  -98703   98751      21
   98691   98697  -98703   98751      10   98691   98670   98676   98685      62
   98691   98670  -98676   98685       1   98691   98670  -98676   98685      16
   98694   98691   98697   98703      17   98694   98691   98670   98676       1
   98694   98691   98670   98664       1   98697   98703   98751   98757       7
   98697   98703  -98751   98757       8   98697   98703  -98751   98757       9
   98697   98703  -98751   98757      10   98697   98703  -98751   98757      11
   98703   98751   98757   98763      17   98709   98703   98751   98757      12
   98709   98703  -98751   98757      13   98709   98703  -98751   98757      14
   98709   98703  -98751   98757      10   98718   98709   98703   98697       3
   98721   98718   98709   98703       1   98727   98721   98718   98709       4
   98733   98739   98745   98718       4   98733   98727  -98721   98718       4
   98739   98745   98718   98721       4   98739   98745   98718   98709       4
   98739   98733  -98727   98721       4   98745   98739   98733   98727       4
   98745   98718  -98721   98727       4   98745   98718   98709   98703       1
   98751   98757   98763   98769      18   98751   98757  -98763   98769      19
   98751   98757  -98763   98769      14   98751   98757  -98763   98769      10
   98751   98757   98763   98787       3   98751   98757  -98763   98787      20
   98751   98757  -98763   98787      21   98751   98757  -98763   98787      10
   98751   98703   98709   98718       6   98754   98751   98757   98763      17
   98754   98751   98703   98709       1   98754   98751   98703   98697       1
   98757   98763   98787   98793       7   98757   98763  -98787   98793       8
   98757   98763  -98787   98793       9   98757   98763  -98787   98793      10
   98757   98763  -98787   98793      11   98763   98787   98793   98799      17
   98769   98763   98787   98793      12   98769   98763  -98787   98793      13
   98769   98763  -98787   98793      14   98769   98763  -98787   98793      10
   98778   98769   98763   98757      32   98778   98769  -98763   98757      33
   98778   98769  -98763   98757      34   98778   98769  -98763   98757      35
   98778   98769  -98763   98757      36   98778   98769  -98763   98757      37
   98781   98778   98769   98763       3   98781   98778  -98769   98763      38
   98781   98778  -98769   98763      25   98781   98778  -98769   98763      39
   98781   98778  -98769   98763      40   98781   98778  -98769   98763      41
   98784   98778   98769   98763       3   98784   98778  -98769   98763      38
   98784   98778  -98769   98763      25   98784   98778  -98769   98763      39
   98784   98778  -98769   98763      40   98784   98778  -98769   98763      41
   98787   98793   98799   98805      18   98787   98793  -98799   98805      19
   98787   98793  -98799   98805      14   98787   98793  -98799   98805      10
   98787   98793   98799   98823       3   98787   98793  -98799   98823      20
   98787   98793  -98799   98823      21   98787   98793  -98799   98823      10
   98787   98763   98769   98778       2   98790   98787   98793   98799      17
   98790   98787   98763   98769       1   98790   98787   98763   98757       1
   98793   98799   98823   98829       7   98793   98799  -98823   98829       8
   98793   98799  -98823   98829       9   98793   98799  -98823   98829      10
   98793   98799  -98823   98829      11   98799   98823   98829   98832      17
   98799   98823   98829   98859      17   98805   98799   98823   98829      12
   98805   98799  -98823   98829      13   98805   98799  -98823   98829      14
   98805   98799  -98823   98829      10   98814   98805   98799   98793      32
   98814   98805  -98799   98793      33   98814   98805  -98799   98793      34
   98814   98805  -98799   98793      35   98814   98805  -98799   98793      36
   98814   98805  -98799   98793      37   98817   98814   98805   98799       3
   98817   98814  -98805   98799      38   98817   98814  -98805   98799      25
   98817   98814  -98805   98799      39   98817   98814  -98805   98799      40
   98817   98814  -98805   98799      41   98820   98814   98805   98799       3
   98820   98814  -98805   98799      38   98820   98814  -98805   98799      25
   98820   98814  -98805   98799      39   98820   98814  -98805   98799      40
   98820   98814  -98805   98799      41   98823   98829   98832   98841      18
   98823   98829  -98832   98841      19   98823   98829  -98832   98841      14
   98823   98829  -98832   98841      10   98823   98829   98859   98865       3
   98823   98829  -98859   98865      20   98823   98829  -98859   98865      21
   98823   98829  -98859   98865      10   98823   98829   98859   98850      18
   98823   98829  -98859   98850      19   98823   98829  -98859   98850      14
   98823   98829  -98859   98850      10   98823   98799   98805   98814       2
   98826   98823   98829   98832      17   98826   98823   98829   98859      17
   98826   98823   98799   98805       1   98826   98823   98799   98793       1
   98829   98859   98865   98871       7   98829   98859  -98865   98871       8
   98829   98859  -98865   98871       9   98829   98859  -98865   98871      10
   98829   98859  -98865   98871      11   98841   98850  -98859   98829       2
   98850   98859   98865   98871      12   98850   98859  -98865   98871      13
   98850   98859  -98865   98871      14   98850   98859  -98865   98871      10
   98850   98859  -98829   98832       1   98850   98841  -98832   98829       2
   98859   98865   98871   98874      17   98859   98865   98871   98901      17
   98859   98850  -98841   98832       3   98859   98850  -98841   98832       1
   98859   98850  -98841   98832      15   98859   98829  -98832   98841       1
   98865   98871   98874   98883      18   98865   98871  -98874   98883      19
   98865   98871  -98874   98883      14   98865   98871  -98874   98883      10
   98865   98871   98901   98907       3   98865   98871  -98901   98907      20
   98865   98871  -98901   98907      21   98865   98871  -98901   98907      10
   98865   98871   98901   98892      18   98865   98871  -98901   98892      19
   98865   98871  -98901   98892      14   98865   98871  -98901   98892      10
   98865   98859   98850   98841       2   98865   98859   98829   98832       1
   98868   98865   98871   98874      17   98868   98865   98871   98901      17
   98868   98865   98859   98850       1   98868   98865   98859   98829       1
   98871   98901   98907   98913       7   98871   98901  -98907   98913       8
   98871   98901  -98907   98913       9   98871   98901  -98907   98913      10
   98871   98901  -98907   98913      11   98883   98892  -98901   98871       2
   98892   98901   98907   98913      12   98892   98901  -98907   98913      13
   98892   98901  -98907   98913      14   98892   98901  -98907   98913      10
   98892   98901  -98871   98874       1   98892   98883  -98874   98871       2
   98901   98907   98913   98919      17   98901   98892  -98883   98874       3
   98901   98892  -98883   98874       1   98901   98892  -98883   98874      15
   98901   98871  -98874   98883       1   98907   98913   98919   98925       3
   98907   98913  -98919   98925      19   98907   98913  -98919   98925      14
   98907   98913   98919   98940       3   98907   98913  -98919   98940      20
   98907   98913  -98919   98940      21   98907   98913  -98919   98940      10
   98907   98901   98892   98883       2   98907   98901   98871   98874       1
   98910   98907   98913   98919      17   98910   98907   98901   98892       1
   98910   98907   98901   98871       1   98913   98919   98940   98946       7
   98913   98919  -98940   98946       8   98913   98919  -98940   98946       9
   98913   98919  -98940   98946      10   98913   98919  -98940   98946      11
   98919   98940   98946   98952      17   98925   98919   98940   98946      12
   98925   98919  -98940   98946      13   98925   98919  -98940   98946      14
   98934   98925   98919   98913      57   98934   98925  -98919   98913       1
   98934   98925  -98919   98913      16   98940   98946   98952   98958       3
   98940   98946  -98952   98958      19   98940   98946  -98952   98958      14
   98940   98946   98952   98970       3   98940   98946  -98952   98970      20
   98940   98946  -98952   98970      21   98940   98946  -98952   98970      10
   98940   98919   98925   98934      62   98940   98919  -98925   98934       1
   98940   98919  -98925   98934      16   98943   98940   98946   98952      17
   98943   98940   98919   98925       1   98943   98940   98919   98913       1
   98946   98952   98970   98976       7   98946   98952  -98970   98976       8
   98946   98952  -98970   98976       9   98946   98952  -98970   98976      10
   98946   98952  -98970   98976      11   98952   98970   98976   98982      17
   98958   98952   98970   98976      12   98958   98952  -98970   98976      13
   98958   98952  -98970   98976      14   98970   98976   98982   98988      18
   98970   98976  -98982   98988      19   98970   98976  -98982   98988      14
   98970   98976  -98982   98988      10   98970   98976   98982   99036       3
   98970   98976  -98982   99036      20   98970   98976  -98982   99036      21
   98970   98976  -98982   99036      10   98973   98970   98976   98982      17
   98973   98970   98952   98958       1   98973   98970   98952   98946       1
   98976   98982   99036   99042       7   98976   98982  -99036   99042       8
   98976   98982  -99036   99042       9   98976   98982  -99036   99042      10
   98976   98982  -99036   99042      11   98982   99036   99042   99048      17
   98988   98982   99036   99042      12   98988   98982  -99036   99042      13
   98988   98982  -99036   99042      14   98988   98982  -99036   99042      10
   98997   98988   98982   98976      24   99006   98997   98988   98982       3
   99015   99006   98997   98988       3   99024   99015   99006   98997       2
   99036   99042   99048   99054       3   99036   99042  -99048   99054      19
   99036   99042  -99048   99054      14   99036   99042   99048   99066       3
   99036   99042  -99048   99066      20   99036   99042  -99048   99066      21
   99036   99042  -99048   99066      10   99036   98982   98988   98997      27
   99039   99036   99042   99048      17   99039   99036   98982   98988       1
   99039   99036   98982   98976       1   99042   99048   99066   99072       7
   99042   99048  -99066   99072       8   99042   99048  -99066   99072       9
   99042   99048  -99066   99072      10   99042   99048  -99066   99072      11
   99048   99066   99072   99078      17   99054   99048   99066   99072      12
   99054   99048  -99066   99072      13   99054   99048  -99066   99072      14
   99066   99072   99078   99084       3   99066   99072  -99078   99084      19
   99066   99072  -99078   99084      14   99066   99072   99078   99096       3
   99066   99072  -99078   99096      20   99066   99072  -99078   99096      21
   99066   99072  -99078   99096      10   99069   99066   99072   99078      17
   99069   99066   99048   99054       1   99069   99066   99048   99042       1
   99072   99078   99096   99102       7   99072   99078  -99096   99102       8
   99072   99078  -99096   99102       9   99072   99078  -99096   99102      10
   99072   99078  -99096   99102      11   99078   99096   99102   99108      17
   99084   99078   99096   99102      12   99084   99078  -99096   99102      13
   99084   99078  -99096   99102      14   99096   99102   99108   99114      18
   99096   99102  -99108   99114      19   99096   99102  -99108   99114      14
   99096   99102  -99108   99114      10   99096   99102   99108   99153       3
   99096   99102  -99108   99153      20   99096   99102  -99108   99153      21
   99096   99102  -99108   99153      10   99099   99096   99102   99108      17
   99099   99096   99078   99084       1   99099   99096   99078   99072       1
   99102   99108   99153   99159       7   99102   99108  -99153   99159       8
   99102   99108  -99153   99159       9   99102   99108  -99153   99159      10
   99102   99108  -99153   99159      11   99108   99153   99159   99165      17
   99114   99108   99153   99159      12   99114   99108  -99153   99159      13
   99114   99108  -99153   99159      14   99114   99108  -99153   99159      10
   99120   99114   99108   99102      99   99120   99114  -99108   99102     100
   99132   99114   99108   99102       2   99141   99132   99114   99120       2
   99141   99132   99114   99108      28   99141   99132  -99114   99108      29
   99141   99132  -99114   99108      30   99153   99159   99165   99171      18
   99153   99159  -99165   99171      19   99153   99159  -99165   99171      14
   99153   99159  -99165   99171      10   99153   99159   99165   99189       3
   99153   99159  -99165   99189      20   99153   99159  -99165   99189      21
   99153   99159  -99165   99189      10   99153   99108   99114   99120       2
   99153   99108   99114   99132       2   99156   99153   99159   99165      17
   99156   99153   99108   99114       1   99156   99153   99108   99102       1
   99159   99165   99189   99195       7   99159   99165  -99189   99195       8
   99159   99165  -99189   99195       9   99159   99165  -99189   99195      10
   99159   99165  -99189   99195      11   99165   99189   99195   99201      17
   99171   99165   99189   99195      12   99171   99165  -99189   99195      13
   99171   99165  -99189   99195      14   99171   99165  -99189   99195      10
   99180   99171   99165   99159      32   99180   99171  -99165   99159      33
   99180   99171  -99165   99159      34   99180   99171  -99165   99159      35
   99180   99171  -99165   99159      36   99180   99171  -99165   99159      37
   99183   99180   99171   99165       3   99183   99180  -99171   99165      38
   99183   99180  -99171   99165      25   99183   99180  -99171   99165      39
   99183   99180  -99171   99165      40   99183   99180  -99171   99165      41
   99186   99180   99171   99165       3   99186   99180  -99171   99165      38
   99186   99180  -99171   99165      25   99186   99180  -99171   99165      39
   99186   99180  -99171   99165      40   99186   99180  -99171   99165      41
   99189   99195   99201   99207      18   99189   99195  -99201   99207      19
   99189   99195  -99201   99207      14   99189   99195  -99201   99207      10
   99189   99195   99201   99261       3   99189   99195  -99201   99261      20
   99189   99195  -99201   99261      21   99189   99195  -99201   99261      10
   99189   99165   99171   99180       2   99192   99189   99195   99201      17
   99192   99189   99165   99171       1   99192   99189   99165   99159       1
   99195   99201   99261   99267       7   99195   99201  -99261   99267       8
   99195   99201  -99261   99267       9   99195   99201  -99261   99267      10
   99195   99201  -99261   99267      11   99201   99261   99267   99273      17
   99207   99201   99261   99267      12   99207   99201  -99261   99267      13
   99207   99201  -99261   99267      14   99207   99201  -99261   99267      10
   99216   99207   99201   99195       3   99219   99216   99207   99201      85
   99225   99231  -99258   99216      87   99225   99219   99216   99207      86
   99231   99258  -99216   99219      89   99231   99258   99216   99207      89
   99231   99225  -99219   99216      88   99234   99231   99258   99216      87
   99234   99231   99225   99219      90   99240   99234   99231   99225       4
   99246   99252   99258   99231      91   99246   99252   99258   99216      91
   99246   99240  -99234   99231       4   99252   99258   99231   99234      87
   99252   99258   99231   99225      87   99252   99258   99216   99219      89
   99252   99258   99216   99207      89   99252   99246  -99240   99234       4
   99258   99252   99246   99240       4   99258   99231  -99234   99240       4
   99258   99231  -99225   99219      90   99258   99216  -99219   99225      86
   99258   99216   99207   99201       1   99261   99267   99273   99279      18
   99261   99267  -99273   99279      19   99261   99267  -99273   99279      14
   99261   99267  -99273   99279      10   99261   99267   99273   99321       3
   99261   99267  -99273   99321      20   99261   99267  -99273   99321      21
   99261   99267  -99273   99321      10   99261   99201   99207   99216      92
   99264   99261   99267   99273      17   99264   99261   99201   99207       1
   99264   99261   99201   99195       1   99267   99273   99321   99327       7
   99267   99273  -99321   99327       8   99267   99273  -99321   99327       9
   99267   99273  -99321   99327      10   99267   99273  -99321   99327      11
   99273   99321   99327   99333      17   99279   99273   99321   99327      12
   99279   99273  -99321   99327      13   99279   99273  -99321   99327      14
   99279   99273  -99321   99327      10   99288   99279   99273   99267       3
   99291   99288   99279   99273       1   99297   99291   99288   99279       4
   99303   99309   99315   99288       4   99303   99297  -99291   99288       4
   99309   99315   99288   99291       4   99309   99315   99288   99279       4
   99309   99303  -99297   99291       4   99315   99309   99303   99297       4
   99315   99288  -99291   99297       4   99315   99288   99279   99273       1
   99321   99327   99333   99339      18   99321   99327  -99333   99339      19
   99321   99327  -99333   99339      14   99321   99327  -99333   99339      10
   99321   99327   99333   99357       3   99321   99327  -99333   99357      20
   99321   99327  -99333   99357      21   99321   99327  -99333   99357      10
   99321   99273   99279   99288       6   99324   99321   99327   99333      17
   99324   99321   99273   99279       1   99324   99321   99273   99267       1
   99327   99333   99357   99363       7   99327   99333  -99357   99363       8
   99327   99333  -99357   99363       9   99327   99333  -99357   99363      10
   99327   99333  -99357   99363      11   99333   99357   99363   99369      17
   99339   99333   99357   99363      12   99339   99333  -99357   99363      13
   99339   99333  -99357   99363      14   99339   99333  -99357   99363      10
   99348   99339   99333   99327      32   99348   99339  -99333   99327      33
   99348   99339  -99333   99327      34   99348   99339  -99333   99327      35
   99348   99339  -99333   99327      36   99348   99339  -99333   99327      37
   99351   99348   99339   99333       3   99351   99348  -99339   99333      38
   99351   99348  -99339   99333      25   99351   99348  -99339   99333      39
   99351   99348  -99339   99333      40   99351   99348  -99339   99333      41
   99354   99348   99339   99333       3   99354   99348  -99339   99333      38
   99354   99348  -99339   99333      25   99354   99348  -99339   99333      39
   99354   99348  -99339   99333      40   99354   99348  -99339   99333      41
   99357   99363   99369   99378      53   99357   99363  -99369   99378      54
   99357   99363  -99369   99378      55   99357   99363  -99369   99378      56
   99357   99333   99339   99348       2   99360   99357   99363   99369      17
   99360   99357   99333   99339       1   99360   99357   99333   99327       1
   99363   99369   99378   99384      48   99363   99369  -99378   99384      49
   99363   99369  -99378   99384      50   99363   99369  -99378   99384      51
   99369   99378   99384   99390      17   99378   99384   99390   99396      18
   99378   99384  -99390   99396      19   99378   99384  -99390   99396      14
   99378   99384  -99390   99396      10   99378   99384   99390   99444       3
   99378   99384  -99390   99444      20   99378   99384  -99390   99444      21
   99378   99384  -99390   99444      10   99381   99378   99384   99390      17
   99381   99378   99369   99363       3   99384   99390   99444   99450       7
   99384   99390  -99444   99450       8   99384   99390  -99444   99450       9
   99384   99390  -99444   99450      10   99384   99390  -99444   99450      11
   99390   99444   99450   99456      17   99396   99390   99444   99450      12
   99396   99390  -99444   99450      13   99396   99390  -99444   99450      14
   99396   99390  -99444   99450      10   99405   99396   99390   99384      24
   99414   99405   99396   99390       3   99423   99414   99405   99396       3
   99432   99423   99414   99405       2   99444   99450   99456   99462      18
   99444   99450  -99456   99462      19   99444   99450  -99456   99462      14
   99444   99450  -99456   99462      10   99444   99450   99456   99489       3
   99444   99450  -99456   99489      20   99444   99450  -99456   99489      21
   99444   99450  -99456   99489      10   99444   99390   99396   99405      27
   99447   99444   99450   99456      17   99447   99444   99390   99396       1
   99447   99444   99390   99384       1   99450   99456   99489   99495       7
   99450   99456  -99489   99495       8   99450   99456  -99489   99495       9
   99450   99456  -99489   99495      10   99450   99456  -99489   99495      11
   99456   99489   99495   99501      17   99462   99456   99489   99495      12
   99462   99456  -99489   99495      13   99462   99456  -99489   99495      14
   99462   99456  -99489   99495      10   99471   99462   99456   99450      24
   99480   99471   99462   99456      28   99480   99471  -99462   99456      29
   99480   99471  -99462   99456      30   99483   99480   99471   99462       3
   99483   99480  -99471   99462      31   99486   99480   99471   99462       3
   99486   99480  -99471   99462      31   99489   99495   99501   99507      18
   99489   99495  -99501   99507      19   99489   99495  -99501   99507      14
   99489   99495  -99501   99507      10   99489   99495   99501   99549       3
   99489   99495  -99501   99549      20   99489   99495  -99501   99549      21
   99489   99495  -99501   99549      10   99489   99456   99462   99471      27
   99492   99489   99495   99501      17   99492   99489   99456   99462       1
   99492   99489   99456   99450       1   99495   99501   99549   99555       7
   99495   99501  -99549   99555       8   99495   99501  -99549   99555       9
   99495   99501  -99549   99555      10   99495   99501  -99549   99555      11
   99501   99549   99555   99561      17   99507   99501   99549   99555      12
   99507   99501  -99549   99555      13   99507   99501  -99549   99555      14
   99507   99501  -99549   99555      10   99516   99507   99501   99495       3
   99519   99516   99507   99501       1   99525   99519   99516   99507       4
   99531   99537   99543   99516       4   99531   99525  -99519   99516       4
   99537   99543   99516   99519       4   99537   99543   99516   99507       4
   99537   99531  -99525   99519       4   99543   99537   99531   99525       4
   99543   99516  -99519   99525       4   99543   99516   99507   99501       1
   99549   99555   99561   99567       3   99549   99555  -99561   99567      19
   99549   99555  -99561   99567      14   99549   99555   99561   99582       3
   99549   99555  -99561   99582      20   99549   99555  -99561   99582      21
   99549   99555  -99561   99582      10   99549   99501   99507   99516       6
   99552   99549   99555   99561      17   99552   99549   99501   99507       1
   99552   99549   99501   99495       1   99555   99561   99582   99588       7
   99555   99561  -99582   99588       8   99555   99561  -99582   99588       9
   99555   99561  -99582   99588      10   99555   99561  -99582   99588      11
   99561   99582   99588   99594      17   99567   99561   99582   99588      12
   99567   99561  -99582   99588      13   99567   99561  -99582   99588      14
   99576   99567   99561   99555      57   99576   99567  -99561   99555       1
   99576   99567  -99561   99555      16   99582   99588   99594   99603      53
   99582   99588  -99594   99603      54   99582   99588  -99594   99603      55
   99582   99588  -99594   99603      56   99582   99561   99567   99576      62
   99582   99561  -99567   99576       1   99582   99561  -99567   99576      16
   99585   99582   99588   99594      17   99585   99582   99561   99567       1
   99585   99582   99561   99555       1   99588   99594   99603   99609      48
   99588   99594  -99603   99609      49   99588   99594  -99603   99609      50
   99588   99594  -99603   99609      51   99594   99603   99609   99615      17
   99603   99609   99615   99621      18   99603   99609  -99615   99621      19
   99603   99609  -99615   99621      14   99603   99609  -99615   99621      10
   99603   99609   99615   99645       3   99603   99609  -99615   99645      20
   99603   99609  -99615   99645      21   99603   99609  -99615   99645      10
   99606   99603   99609   99615      17   99606   99603   99594   99588       3
   99609   99615   99645   99651       7   99609   99615  -99645   99651       8
   99609   99615  -99645   99651       9   99609   99615  -99645   99651      10
   99609   99615  -99645   99651      11   99615   99645   99651   99654      17
   99615   99645   99651   99681      17   99621   99615   99645   99651      12
   99621   99615  -99645   99651      13   99621   99615  -99645   99651      14
   99621   99615  -99645   99651      10   99630   99621   99615   99609      65
   99633   99630   99621   99615      66   99636   99630   99621   99615      67
   99636   99630  -99621   99615      68   99636   99630  -99621   99615      69
   99636   99630  -99621   99615      70   99636   99630  -99621   99615      71
   99636   99630  -99621   99615      72   99645   99651   99654   99663      18
   99645   99651  -99654   99663      19   99645   99651  -99654   99663      14
   99645   99651  -99654   99663      10   99645   99651   99681   99687       3
   99645   99651  -99681   99687      20   99645   99651  -99681   99687      21
   99645   99651  -99681   99687      10   99645   99651   99681   99672      18
   99645   99651  -99681   99672      19   99645   99651  -99681   99672      14
   99645   99651  -99681   99672      10   99645   99615   99621   99630      73
   99645   99615  -99621   99630      74   99645   99615  -99621   99630      75
   99645   99615  -99621   99630      76   99645   99615  -99621   99630      77
   99645   99615  -99621   99630      78   99648   99645   99651   99654      17
   99648   99645   99651   99681      17   99648   99645   99615   99621       1
   99648   99645   99615   99609       1   99651   99681   99687   99693       7
   99651   99681  -99687   99693       8   99651   99681  -99687   99693       9
   99651   99681  -99687   99693      10   99651   99681  -99687   99693      11
   99663   99672  -99681   99651       2   99672   99681   99687   99693      12
   99672   99681  -99687   99693      13   99672   99681  -99687   99693      14
   99672   99681  -99687   99693      10   99672   99681  -99651   99654       1
   99672   99663  -99654   99651       2   99681   99687   99693   99699      17
   99681   99672  -99663   99654       3   99681   99672  -99663   99654       1
   99681   99672  -99663   99654      15   99681   99651  -99654   99663       1
   99687   99693   99699   99705      18   99687   99693  -99699   99705      19
   99687   99693  -99699   99705      14   99687   99693  -99699   99705      10
   99687   99693   99699   99744       3   99687   99693  -99699   99744      20
   99687   99693  -99699   99744      21   99687   99693  -99699   99744      10
   99687   99681   99672   99663       2   99687   99681   99651   99654       1
   99690   99687   99693   99699      17   99690   99687   99681   99672       1
   99690   99687   99681   99651       1   99693   99699   99744   99750       7
   99693   99699  -99744   99750       8   99693   99699  -99744   99750       9
   99693   99699  -99744   99750      10   99693   99699  -99744   99750      11
   99699   99744   99750   99756      17   99705   99699   99744   99750      12
   99705   99699  -99744   99750      13   99705   99699  -99744   99750      14
   99705   99699  -99744   99750      10   99711   99705   99699   99693      99
   99711   99705  -99699   99693     100   99723   99705   99699   99693       2
   99732   99723   99705   99711       2   99732   99723   99705   99699      28
   99732   99723  -99705   99699      29   99732   99723  -99705   99699      30
   99744   99750   99756   99762      18   99744   99750  -99756   99762      19
   99744   99750  -99756   99762      14   99744   99750  -99756   99762      10
   99744   99750   99756   99810       3   99744   99750  -99756   99810      20
   99744   99750  -99756   99810      21   99744   99750  -99756   99810      10
   99744   99699   99705   99711       2   99744   99699   99705   99723       2
   99747   99744   99750   99756      17   99747   99744   99699   99705       1
   99747   99744   99699   99693       1   99750   99756   99810   99816       7
   99750   99756  -99810   99816       8   99750   99756  -99810   99816       9
   99750   99756  -99810   99816      10   99750   99756  -99810   99816      11
   99756   99810   99816   99822      17   99762   99756   99810   99816      12
   99762   99756  -99810   99816      13   99762   99756  -99810   99816      14
   99762   99756  -99810   99816      10   99771   99762   99756   99750      24
   99780   99771   99762   99756       3   99789   99780   99771   99762       3
   99798   99789   99780   99771       2   99810   99816   99822   99828       3
   99810   99816  -99822   99828      19   99810   99816  -99822   99828      14
   99810   99816   99822   99858       3   99810   99816  -99822   99858      20
   99810   99816  -99822   99858      21   99810   99816  -99822   99858      10
   99810   99756   99762   99771      27   99813   99810   99816   99822      17
   99813   99810   99756   99762       1   99813   99810   99756   99750       1
   99816   99822   99858   99864       7   99816   99822  -99858   99864       8
   99816   99822  -99858   99864       9   99816   99822  -99858   99864      10
   99816   99822  -99858   99864      11   99822   99858   99864   99870      17
   99828   99822   99858   99864      12   99828   99822  -99858   99864      13
   99828   99822  -99858   99864      14   99834   99828   99822   99816      93
   99834   99828  -99822   99816      94   99834   99828  -99822   99816      15
   99834   99828  -99822   99816      95   99846   99828   99822   99816      93
   99846   99828  -99822   99816      94   99846   99828  -99822   99816      15
   99846   99828  -99822   99816      95   99858   99864   99870   99876       3
   99858   99864  -99870   99876      19   99858   99864  -99870   99876      14
   99858   99864   99870   99891       3   99858   99864  -99870   99891      20
   99858   99864  -99870   99891      21   99858   99864  -99870   99891      10
   99858   99822   99828   99834       3   99858   99822  -99828   99834       1
   99858   99822  -99828   99834      16   99858   99822   99828   99846       3
   99858   99822  -99828   99846       1   99858   99822  -99828   99846      16
   99861   99858   99864   99870      17   99861   99858   99822   99828       1
   99861   99858   99822   99816       1   99864   99870   99891   99897       7
   99864   99870  -99891   99897       8   99864   99870  -99891   99897       9
   99864   99870  -99891   99897      10   99864   99870  -99891   99897      11
   99870   99891   99897   99903      17   99876   99870   99891   99897      12
   99876   99870  -99891   99897      13   99876   99870  -99891   99897      14
   99885   99876   99870   99864      57   99885   99876  -99870   99864       1
   99885   99876  -99870   99864      16   99891   99897   99903   99909      18
   99891   99897  -99903   99909      19   99891   99897  -99903   99909      14
   99891   99897  -99903   99909      10   99891   99897   99903   99951       3
   99891   99897  -99903   99951      20   99891   99897  -99903   99951      21
   99891   99897  -99903   99951      10   99891   99870   99876   99885      62
   99891   99870  -99876   99885       1   99891   99870  -99876   99885      16
   99894   99891   99897   99903      17   99894   99891   99870   99876       1
   99894   99891   99870   99864       1   99897   99903   99951   99957       7
   99897   99903  -99951   99957       8   99897   99903  -99951   99957       9
   99897   99903  -99951   99957      10   99897   99903  -99951   99957      11
   99903   99951   99957   99963      17   99909   99903   99951   99957      12
   99909   99903  -99951   99957      13   99909   99903  -99951   99957      14
   99909   99903  -99951   99957      10   99918   99909   99903   99897       3
   99921   99918   99909   99903       1   99927   99921   99918   99909       4
   99933   99939   99945   99918       4   99933   99927  -99921   99918       4
   99939   99945   99918   99921       4   99939   99945   99918   99909       4
   99939   99933  -99927   99921       4   99945   99939   99933   99927       4
   99945   99918  -99921   99927       4   99945   99918   99909   99903       1
   99951   99957   99963   99969       3   99951   99957  -99963   99969      19
   99951   99957  -99963   99969      14   99951   99957   99963   99981       3
   99951   99957  -99963   99981      20   99951   99957  -99963   99981      21
   99951   99957  -99963   99981      10   99951   99903   99909   99918       6
   99954   99951   99957   99963      17   99954   99951   99903   99909       1
   99954   99951   99903   99897       1   99957   99963   99981   99987       7
   99957   99963  -99981   99987       8   99957   99963  -99981   99987       9
   99957   99963  -99981   99987      10   99957   99963  -99981   99987      11
   99963   99981   99987   99993      17   99969   99963   99981   99987      12
   99969   99963  -99981   99987      13   99969   99963  -99981   99987      14
   99981   99987   99993   99999       3   99981   99987  -99993   99999      19
   99981   99987  -99993   99999      14   99981   99987   99993  100023       3
   99981   99987  -99993  100023      20   99981   99987  -99993  100023      21
   99981   99987  -99993  100023      10   99984   99981   99987   99993      17
   99984   99981   99963   99969       1   99984   99981   99963   99957       1
   99987   99993  100023  100029       7   99987   99993 -100023  100029       8
   99987   99993 -100023  100029       9   99987   99993 -100023  100029      10
   99987   99993 -100023  100029      11   99993  100023  100029  100035      17
   99999   99993  100023  100029      12   99999   99993 -100023  100029      13
   99999   99993 -100023  100029      14  100005   99999   99993   99987      93
  100005   99999  -99993   99987      94  100005   99999  -99993   99987      15
  100005   99999  -99993   99987      95  100017   99999   99993   99987      96
  100017   99999  -99993   99987       1  100017   99999  -99993   99987      16
  100023  100029  100035  100041      18  100023  100029 -100035  100041      19
  100023  100029 -100035  100041      14  100023  100029 -100035  100041      10
  100023  100029  100035  100095       3  100023  100029 -100035  100095      20
  100023  100029 -100035  100095      21  100023  100029 -100035  100095      10
  100023   99993   99999  100005       3  100023   99993  -99999  100005       1
  100023   99993  -99999  100005      16  100023   99993   99999  100017      66
  100023   99993  -99999  100017       1  100023   99993  -99999  100017      16
  100026  100023  100029  100035      17  100026  100023   99993   99999       1
  100026  100023   99993   99987       1  100029  100035  100095  100101       7
  100029  100035 -100095  100101       8  100029  100035 -100095  100101       9
  100029  100035 -100095  100101      10  100029  100035 -100095  100101      11
  100035  100095  100101  100107      17  100041  100035  100095  100101      12
  100041  100035 -100095  100101      13  100041  100035 -100095  100101      14
  100041  100035 -100095  100101      10  100050  100041  100035  100029      24
  100059  100050  100041  100035       3  100068  100059  100050  100041       3
  100068  100059 -100050  100041       1  100068  100059 -100050  100041      16
  100074  100068  100059  100050      25  100077  100074  100068  100059      26
  100086  100074  100068  100059      26  100095  100101  100107  100113      18
  100095  100101 -100107  100113      19  100095  100101 -100107  100113      14
  100095  100101 -100107  100113      10  100095  100101  100107  100167       3
  100095  100101 -100107  100167      20  100095  100101 -100107  100167      21
  100095  100101 -100107  100167      10  100095  100035  100041  100050      27
  100098  100095  100101  100107      17  100098  100095  100035  100041       1
  100098  100095  100035  100029       1  100101  100107  100167  100173       7
  100101  100107 -100167  100173       8  100101  100107 -100167  100173       9
  100101  100107 -100167  100173      10  100101  100107 -100167  100173      11
  100107  100167  100173  100179      17  100113  100107  100167  100173      12
  100113  100107 -100167  100173      13  100113  100107 -100167  100173      14
  100113  100107 -100167  100173      10  100122  100113  100107  100101      24
  100131  100122  100113  100107       3  100140  100131  100122  100113       3
  100140  100131 -100122  100113       1  100140  100131 -100122  100113      16
  100146  100140  100131  100122      25  100149  100146  100140  100131      26
  100158  100146  100140  100131      26  100167  100173  100179  100185       3
  100167  100173 -100179  100185      19  100167  100173 -100179  100185      14
  100167  100173  100179  100197       3  100167  100173 -100179  100197      20
  100167  100173 -100179  100197      21  100167  100173 -100179  100197      10
  100167  100107  100113  100122      27  100170  100167  100173  100179      17
  100170  100167  100107  100113       1  100170  100167  100107  100101       1
  100173  100179  100197  100203       7  100173  100179 -100197  100203       8
  100173  100179 -100197  100203       9  100173  100179 -100197  100203      10
  100173  100179 -100197  100203      11  100179  100197  100203  100209      17
  100185  100179  100197  100203      12  100185  100179 -100197  100203      13
  100185  100179 -100197  100203      14  100197  100203  100209  100215      18
  100197  100203 -100209  100215      19  100197  100203 -100209  100215      14
  100197  100203 -100209  100215      10  100197  100203  100209  100233       3
  100197  100203 -100209  100233      20  100197  100203 -100209  100233      21
  100197  100203 -100209  100233      10  100200  100197  100203  100209      17
  100200  100197  100179  100185       1  100200  100197  100179  100173       1
  100203  100209  100233  100239       7  100203  100209 -100233  100239       8
  100203  100209 -100233  100239       9  100203  100209 -100233  100239      10
  100203  100209 -100233  100239      11  100209  100233  100239  100245      17
  100215  100209  100233  100239      12  100215  100209 -100233  100239      13
  100215  100209 -100233  100239      14  100215  100209 -100233  100239      10
  100224  100215  100209  100203      32  100224  100215 -100209  100203      33
  100224  100215 -100209  100203      34  100224  100215 -100209  100203      35
  100224  100215 -100209  100203      36  100224  100215 -100209  100203      37
  100227  100224  100215  100209       3  100227  100224 -100215  100209      38
  100227  100224 -100215  100209      25  100227  100224 -100215  100209      39
  100227  100224 -100215  100209      40  100227  100224 -100215  100209      41
  100230  100224  100215  100209       3  100230  100224 -100215  100209      38
  100230  100224 -100215  100209      25  100230  100224 -100215  100209      39
  100230  100224 -100215  100209      40  100230  100224 -100215  100209      41
  100233  100239  100245  100251      18  100233  100239 -100245  100251      19
  100233  100239 -100245  100251      14  100233  100239 -100245  100251      10
  100233  100239  100245  100293       3  100233  100239 -100245  100293      20
  100233  100239 -100245  100293      21  100233  100239 -100245  100293      10
  100233  100209  100215  100224       2  100236  100233  100239  100245      17
  100236  100233  100209  100215       1  100236  100233  100209  100203       1
  100239  100245  100293  100299       7  100239  100245 -100293  100299       8
  100239  100245 -100293  100299       9  100239  100245 -100293  100299      10
  100239  100245 -100293  100299      11  100245  100293  100299  100305      17
  100251  100245  100293  100299      12  100251  100245 -100293  100299      13
  100251  100245 -100293  100299      14  100251  100245 -100293  100299      10
  100260  100251  100245  100239       3  100263  100260  100251  100245       1
  100269  100263  100260  100251       4  100275  100281  100287  100260       4
  100275  100269 -100263  100260       4  100281  100287  100260  100263       4
  100281  100287  100260  100251       4  100281  100275 -100269  100263       4
  100287  100281  100275  100269       4  100287  100260 -100263  100269       4
  100287  100260  100251  100245       1  100293  100299  100305  100311      18
  100293  100299 -100305  100311      19  100293  100299 -100305  100311      14
  100293  100299 -100305  100311      10  100293  100299  100305  100335       3
  100293  100299 -100305  100335      20  100293  100299 -100305  100335      21
  100293  100299 -100305  100335      10  100293  100245  100251  100260       6
  100296  100293  100299  100305      17  100296  100293  100245  100251       1
  100296  100293  100245  100239       1  100299  100305  100335  100341       7
  100299  100305 -100335  100341       8  100299  100305 -100335  100341       9
  100299  100305 -100335  100341      10  100299  100305 -100335  100341      11
  100305  100335  100341  100347      17  100311  100305  100335  100341      12
  100311  100305 -100335  100341      13  100311  100305 -100335  100341      14
  100311  100305 -100335  100341      10  100320  100311  100305  100299      65
  100323  100320  100311  100305      66  100326  100320  100311  100305      67
  100326  100320 -100311  100305      68  100326  100320 -100311  100305      69
  100326  100320 -100311  100305      70  100326  100320 -100311  100305      71
  100326  100320 -100311  100305      72  100335  100341  100347  100353      18
  100335  100341 -100347  100353      19  100335  100341 -100347  100353      14
  100335  100341 -100347  100353      10  100335  100341  100347  100407       3
  100335  100341 -100347  100407      20  100335  100341 -100347  100407      21
  100335  100341 -100347  100407      10  100335  100305  100311  100320      73
  100335  100305 -100311  100320      74  100335  100305 -100311  100320      75
  100335  100305 -100311  100320      76  100335  100305 -100311  100320      77
  100335  100305 -100311  100320      78  100338  100335  100341  100347      17
  100338  100335  100305  100311       1  100338  100335  100305  100299       1
  100341  100347  100407  100413       7  100341  100347 -100407  100413       8
  100341  100347 -100407  100413       9  100341  100347 -100407  100413      10
  100341  100347 -100407  100413      11  100347  100407  100413  100419      17
  100353  100347  100407  100413      12  100353  100347 -100407  100413      13
  100353  100347 -100407  100413      14  100353  100347 -100407  100413      10
  100362  100353  100347  100341      24  100371  100362  100353  100347       3
  100380  100371  100362  100353       3  100380  100371 -100362  100353       1
  100380  100371 -100362  100353      16  100386  100380  100371  100362      25
  100389  100386  100380  100371      26  100398  100386  100380  100371      26
  100407  100413  100419  100428      53  100407  100413 -100419  100428      54
  100407  100413 -100419  100428      55  100407  100413 -100419  100428      56
  100407  100347  100353  100362      27  100410  100407  100413  100419      17
  100410  100407  100347  100353       1  100410  100407  100347  100341       1
  100413  100419  100428  100434      48  100413  100419 -100428  100434      49
  100413  100419 -100428  100434      50  100413  100419 -100428  100434      51
  100419  100428  100434  100440      17  100428  100434  100440  100449      53
  100428  100434 -100440  100449      54  100428  100434 -100440  100449      55
  100428  100434 -100440  100449      56  100431  100428  100434  100440      17
  100431  100428  100419  100413       3  100434  100440  100449  100455      48
  100434  100440 -100449  100455      49  100434  100440 -100449  100455      50
  100434  100440 -100449  100455      51  100440  100449  100455  100461      17
  100449  100455  100461  100470      53  100449  100455 -100461  100470      54
  100449  100455 -100461  100470      55  100449  100455 -100461  100470      56
  100452  100449  100455  100461      17  100452  100449  100440  100434       3
  100455  100461  100470  100476      48  100455  100461 -100470  100476      49
  100455  100461 -100470  100476      50  100455  100461 -100470  100476      51
  100461  100470  100476  100482      17  100470  100476  100482  100488      18
  100470  100476 -100482  100488      19  100470  100476 -100482  100488      14
  100470  100476 -100482  100488      10  100470  100476  100482  100512       3
  100470  100476 -100482  100512      20  100470  100476 -100482  100512      21
  100470  100476 -100482  100512      10  100473  100470  100476  100482      17
  100473  100470  100461  100455       3  100476  100482  100512  100518       7
  100476  100482 -100512  100518       8  100476  100482 -100512  100518       9
  100476  100482 -100512  100518      10  100476  100482 -100512  100518      11
  100482  100512  100518  100524      17  100488  100482  100512  100518      12
  100488  100482 -100512  100518      13  100488  100482 -100512  100518      14
  100488  100482 -100512  100518      10  100497  100488  100482  100476      65
  100500  100497  100488  100482      66  100503  100497  100488  100482      67
  100503  100497 -100488  100482      68  100503  100497 -100488  100482      69
  100503  100497 -100488  100482      70  100503  100497 -100488  100482      71
  100503  100497 -100488  100482      72  100512  100518  100524  100533      53
  100512  100518 -100524  100533      54  100512  100518 -100524  100533      55
  100512  100518 -100524  100533      56  100512  100482  100488  100497      73
  100512  100482 -100488  100497      74  100512  100482 -100488  100497      75
  100512  100482 -100488  100497      76  100512  100482 -100488  100497      77
  100512  100482 -100488  100497      78  100515  100512  100518  100524      17
  100515  100512  100482  100488       1  100515  100512  100482  100476       1
  100518  100524  100533  100539      48  100518  100524 -100533  100539      49
  100518  100524 -100533  100539      50  100518  100524 -100533  100539      51
  100524  100533  100539  100545      17  100533  100539  100545  100551      18
  100533  100539 -100545  100551      19  100533  100539 -100545  100551      14
  100533  100539 -100545  100551      10  100533  100539  100545  100605       3
  100533  100539 -100545  100605      20  100533  100539 -100545  100605      21
  100533  100539 -100545  100605      10  100536  100533  100539  100545      17
  100536  100533  100524  100518       3  100539  100545  100605  100611       7
  100539  100545 -100605  100611       8  100539  100545 -100605  100611       9
  100539  100545 -100605  100611      10  100539  100545 -100605  100611      11
  100545  100605  100611  100617      17  100551  100545  100605  100611      12
  100551  100545 -100605  100611      13  100551  100545 -100605  100611      14
  100551  100545 -100605  100611      10  100560  100551  100545  100539      24
  100569  100560  100551  100545       3  100578  100569  100560  100551       3
  100578  100569 -100560  100551       1  100578  100569 -100560  100551      16
  100584  100578  100569  100560      25  100587  100584  100578  100569      26
  100596  100584  100578  100569      26  100605  100611  100617  100626      53
  100605  100611 -100617  100626      54  100605  100611 -100617  100626      55
  100605  100611 -100617  100626      56  100605  100545  100551  100560      27
  100608  100605  100611  100617      17  100608  100605  100545  100551       1
  100608  100605  100545  100539       1  100611  100617  100626  100632      48
  100611  100617 -100626  100632      49  100611  100617 -100626  100632      50
  100611  100617 -100626  100632      51  100617  100626  100632  100638      17
  100626  100632  100638  100647      53  100626  100632 -100638  100647      54
  100626  100632 -100638  100647      55  100626  100632 -100638  100647      56
  100629  100626  100632  100638      17  100629  100626  100617  100611       3
  100632  100638  100647  100653      48  100632  100638 -100647  100653      49
  100632  100638 -100647  100653      50  100632  100638 -100647  100653      51
  100638  100647  100653  100659      17  100647  100653  100659  100665      18
  100647  100653 -100659  100665      19  100647  100653 -100659  100665      14
  100647  100653 -100659  100665      10  100647  100653  100659  100719       3
  100647  100653 -100659  100719      20  100647  100653 -100659  100719      21
  100647  100653 -100659  100719      10  100650  100647  100653  100659      17
  100650  100647  100638  100632       3  100653  100659  100719  100725       7
  100653  100659 -100719  100725       8  100653  100659 -100719  100725       9
  100653  100659 -100719  100725      10  100653  100659 -100719  100725      11
  100659  100719  100725  100731      17  100665  100659  100719  100725      12
  100665  100659 -100719  100725      13  100665  100659 -100719  100725      14
  100665  100659 -100719  100725      10  100674  100665  100659  100653      24
  100683  100674  100665  100659       3  100692  100683  100674  100665       3
  100692  100683 -100674  100665       1  100692  100683 -100674  100665      16
  100698  100692  100683  100674      25  100701  100698  100692  100683      26
  100710  100698  100692  100683      26  100719  100725  100731  100740      53
  100719  100725 -100731  100740      54  100719  100725 -100731  100740      55
  100719  100725 -100731  100740      56  100719  100659  100665  100674      27
  100722  100719  100725  100731      17  100722  100719  100659  100665       1
  100722  100719  100659  100653       1  100725  100731  100740  100746      48
  100725  100731 -100740  100746      49  100725  100731 -100740  100746      50
  100725  100731 -100740  100746      51  100731  100740  100746  100752      17
  100740  100746  100752  100758      18  100740  100746 -100752  100758      19
  100740  100746 -100752  100758      14  100740  100746 -100752  100758      10
  100740  100746  100752  100812       3  100740  100746 -100752  100812      20
  100740  100746 -100752  100812      21  100740  100746 -100752  100812      10
  100743  100740  100746  100752      17  100743  100740  100731  100725       3
  100746  100752  100812  100818       7  100746  100752 -100812  100818       8
  100746  100752 -100812  100818       9  100746  100752 -100812  100818      10
  100746  100752 -100812  100818      11  100752  100812  100818  100824      17
  100758  100752  100812  100818      12  100758  100752 -100812  100818      13
  100758  100752 -100812  100818      14  100758  100752 -100812  100818      10
  100767  100758  100752  100746      24  100776  100767  100758  100752       3
  100785  100776  100767  100758       3  100785  100776 -100767  100758       1
  100785  100776 -100767  100758      16  100791  100785  100776  100767      25
  100794  100791  100785  100776      26  100803  100791  100785  100776      26
  100812  100818  100824  100833      53  100812  100818 -100824  100833      54
  100812  100818 -100824  100833      55  100812  100818 -100824  100833      56
  100812  100752  100758  100767      27  100815  100812  100818  100824      17
  100815  100812  100752  100758       1  100815  100812  100752  100746       1
  100818  100824  100833  100839      48  100818  100824 -100833  100839      49
  100818  100824 -100833  100839      50  100818  100824 -100833  100839      51
  100824  100833  100839  100845      17  100833  100839  100845  100854      53
  100833  100839 -100845  100854      54  100833  100839 -100845  100854      55
  100833  100839 -100845  100854      56  100836  100833  100839  100845      17
  100836  100833  100824  100818       3  100839  100845  100854  100860      48
  100839  100845 -100854  100860      49  100839  100845 -100854  100860      50
  100839  100845 -100854  100860      51  100845  100854  100860  100863      17
  100845  100854  100860  100890      17  100854  100860  100863  100872      18
  100854  100860 -100863  100872      19  100854  100860 -100863  100872      14
  100854  100860 -100863  100872      10  100854  100860  100890  100896       3
  100854  100860 -100890  100896      20  100854  100860 -100890  100896      21
  100854  100860 -100890  100896      10  100854  100860  100890  100881      18
  100854  100860 -100890  100881      19  100854  100860 -100890  100881      14
  100854  100860 -100890  100881      10  100857  100854  100860  100863      17
  100857  100854  100860  100890      17  100857  100854  100845  100839       3
  100860  100890  100896  100902       7  100860  100890 -100896  100902       8
  100860  100890 -100896  100902       9  100860  100890 -100896  100902      10
  100860  100890 -100896  100902      11  100872  100881 -100890  100860       2
  100881  100890  100896  100902      12  100881  100890 -100896  100902      13
  100881  100890 -100896  100902      14  100881  100890 -100896  100902      10
  100881  100890 -100860  100863       1  100881  100872 -100863  100860       2
  100890  100896  100902  100908      17  100890  100881 -100872  100863       3
  100890  100881 -100872  100863       1  100890  100881 -100872  100863      15
  100890  100860 -100863  100872       1  100896  100902  100908  100914      18
  100896  100902 -100908  100914      19  100896  100902 -100908  100914      14
  100896  100902 -100908  100914      10  100896  100902  100908  100947       3
  100896  100902 -100908  100947      20  100896  100902 -100908  100947      21
  100896  100902 -100908  100947      10  100896  100890  100881  100872       2
  100896  100890  100860  100863       1  100899  100896  100902  100908      17
  100899  100896  100890  100881       1  100899  100896  100890  100860       1
  100902  100908  100947  100953       7  100902  100908 -100947  100953       8
  100902  100908 -100947  100953       9  100902  100908 -100947  100953      10
  100902  100908 -100947  100953      11  100908  100947  100953  100959      17
  100914  100908  100947  100953      12  100914  100908 -100947  100953      13
  100914  100908 -100947  100953      14  100914  100908 -100947  100953      10
  100923  100914  100908  100902      24  100932  100923  100914  100908       3
  100935  100932  100923  100914       3  100935  100932 -100923  100914      63
  100935  100932 -100923  100914      61  100947  100953  100959  100968      53
  100947  100953 -100959  100968      54  100947  100953 -100959  100968      55
  100947  100953 -100959  100968      56  100947  100908  100914  100923      27
  100950  100947  100953  100959      17  100950  100947  100908  100914       1
  100950  100947  100908  100902       1  100953  100959  100968  100974      48
  100953  100959 -100968  100974      49  100953  100959 -100968  100974      50
  100953  100959 -100968  100974      51  100959  100968  100974  100980      17
  100968  100974  100980  100986      18  100968  100974 -100980  100986      19
  100968  100974 -100980  100986      14  100968  100974 -100980  100986      10
  100968  100974  100980  101040       3  100968  100974 -100980  101040      20
  100968  100974 -100980  101040      21  100968  100974 -100980  101040      10
  100971  100968  100974  100980      17  100971  100968  100959  100953       3
  100974  100980  101040  101046       7  100974  100980 -101040  101046       8
  100974  100980 -101040  101046       9  100974  100980 -101040  101046      10
  100974  100980 -101040  101046      11  100980  101040  101046  101052      17
  100986  100980  101040  101046      12  100986  100980 -101040  101046      13
  100986  100980 -101040  101046      14  100986  100980 -101040  101046      10
  100995  100986  100980  100974      24  101004  100995  100986  100980       3
  101013  101004  100995  100986       3  101013  101004 -100995  100986       1
  101013  101004 -100995  100986      16  101019  101013  101004  100995      25
  101022  101019  101013  101004      26  101031  101019  101013  101004      26
  101040  101046  101052  101061      53  101040  101046 -101052  101061      54
  101040  101046 -101052  101061      55  101040  101046 -101052  101061      56
  101040  100980  100986  100995      27  101043  101040  101046  101052      17
  101043  101040  100980  100986       1  101043  101040  100980  100974       1
  101046  101052  101061  101067      48  101046  101052 -101061  101067      49
  101046  101052 -101061  101067      50  101046  101052 -101061  101067      51
  101052  101061  101067  101073      17  101061  101067  101073  101082      53
  101061  101067 -101073  101082      54  101061  101067 -101073  101082      55
  101061  101067 -101073  101082      56  101064  101061  101067  101073      17
  101064  101061  101052  101046       3  101067  101073  101082  101088      48
  101067  101073 -101082  101088      49  101067  101073 -101082  101088      50
  101067  101073 -101082  101088      51  101073  101082  101088  101094      17
  101082  101088  101094  101100      18  101082  101088 -101094  101100      19
  101082  101088 -101094  101100      14  101082  101088 -101094  101100      10
  101082  101088  101094  101145       3  101082  101088 -101094  101145      20
  101082  101088 -101094  101145      21  101082  101088 -101094  101145      10
  101085  101082  101088  101094      17  101085  101082  101073  101067       3
  101088  101094  101145  101151       7  101088  101094 -101145  101151       8
  101088  101094 -101145  101151       9  101088  101094 -101145  101151      10
  101088  101094 -101145  101151      11  101094  101145  101151  101157      17
  101100  101094  101145  101151      12  101100  101094 -101145  101151      13
  101100  101094 -101145  101151      14  101100  101094 -101145  101151      10
  101109  101100  101094  101088       3  101112  101109  101100  101094       1
  101118  101112  101109  101100       4  101124  101133  101139  101109       4
  101124  101118 -101112  101109       4  101127  101124  101118  101112       4
  101133  101139  101109  101112       4  101133  101139  101109  101100       4
  101133  101124 -101118  101112       4  101139  101133  101124  101127       4
  101139  101133  101124  101118       4  101139  101109 -101112  101118       4
  101139  101109  101100  101094       1  101145  101151  101157  101166      53
  101145  101151 -101157  101166      54  101145  101151 -101157  101166      55
  101145  101151 -101157  101166      56  101145  101094  101100  101109       6
  101148  101145  101151  101157      17  101148  101145  101094  101100       1
  101148  101145  101094  101088       1  101151  101157  101166  101172      48
  101151  101157 -101166  101172      49  101151  101157 -101166  101172      50
  101151  101157 -101166  101172      51  101157  101166  101172  101178      17
  101166  101172  101178  101187      53  101166  101172 -101178  101187      54
  101166  101172 -101178  101187      55  101166  101172 -101178  101187      56
  101169  101166  101172  101178      17  101169  101166  101157  101151       3
  101172  101178  101187  101193      48  101172  101178 -101187  101193      49
  101172  101178 -101187  101193      50  101172  101178 -101187  101193      51
  101178  101187  101193  101199      17  101187  101193  101199  101208      53
  101187  101193 -101199  101208      54  101187  101193 -101199  101208      55
  101187  101193 -101199  101208      56  101190  101187  101193  101199      17
  101190  101187  101178  101172       3  101193  101199  101208  101214      48
  101193  101199 -101208  101214      49  101193  101199 -101208  101214      50
  101193  101199 -101208  101214      51  101199  101208  101214  101220      17
  101208  101214  101220  101229      53  101208  101214 -101220  101229      54
  101208  101214 -101220  101229      55  101208  101214 -101220  101229      56
  101211  101208  101214  101220      17  101211  101208  101199  101193       3
  101214  101220  101229  101235      48  101214  101220 -101229  101235      49
  101214  101220 -101229  101235      50  101214  101220 -101229  101235      51
  101220  101229  101235  101241      17  101229  101235  101241  101247       3
  101229  101235 -101241  101247      19  101229  101235 -101241  101247      14
  101229  101235  101241  101262       3  101229  101235 -101241  101262      20
  101229  101235 -101241  101262      21  101229  101235 -101241  101262      10
  101232  101229  101235  101241      17  101232  101229  101220  101214       3
  101235  101241  101262  101268       7  101235  101241 -101262  101268       8
  101235  101241 -101262  101268       9  101235  101241 -101262  101268      10
  101235  101241 -101262  101268      11  101241  101262  101268  101274      17
  101247  101241  101262  101268      12  101247  101241 -101262  101268      13
  101247  101241 -101262  101268      14  101256  101247  101241  101235      57
  101256  101247 -101241  101235       1  101256  101247 -101241  101235      16
  101262  101268  101274  101283      53  101262  101268 -101274  101283      54
  101262  101268 -101274  101283      55  101262  101268 -101274  101283      56
  101262  101241  101247  101256      62  101262  101241 -101247  101256       1
  101262  101241 -101247  101256      16  101265  101262  101268  101274      17
  101265  101262  101241  101247       1  101265  101262  101241  101235       1
  101268  101274  101283  101289      48  101268  101274 -101283  101289      49
  101268  101274 -101283  101289      50  101268  101274 -101283  101289      51
  101274  101283  101289  101295      17  101283  101289  101295  101304      53
  101283  101289 -101295  101304      54  101283  101289 -101295  101304      55
  101283  101289 -101295  101304      56  101286  101283  101289  101295      17
  101286  101283  101274  101268       3  101289  101295  101304  101310      48
  101289  101295 -101304  101310      49  101289  101295 -101304  101310      50
  101289  101295 -101304  101310      51  101295  101304  101310  101316      17
  101304  101310  101316  101325      53  101304  101310 -101316  101325      54
  101304  101310 -101316  101325      55  101304  101310 -101316  101325      56
  101307  101304  101310  101316      17  101307  101304  101295  101289       3
  101310  101316  101325  101331      48  101310  101316 -101325  101331      49
  101310  101316 -101325  101331      50  101310  101316 -101325  101331      51
  101316  101325  101331  101337      17  101325  101331  101337  101346      53
  101325  101331 -101337  101346      54  101325  101331 -101337  101346      55
  101325  101331 -101337  101346      56  101328  101325  101331  101337      17
  101328  101325  101316  101310       3  101331  101337  101346  101352      48
  101331  101337 -101346  101352      49  101331  101337 -101346  101352      50
  101331  101337 -101346  101352      51  101337  101346  101352  101358      17
  101346  101352  101358  101364      18  101346  101352 -101358  101364      19
  101346  101352 -101358  101364      14  101346  101352 -101358  101364      10
  101346  101352  101358  101418       3  101346  101352 -101358  101418      20
  101346  101352 -101358  101418      21  101346  101352 -101358  101418      10
  101349  101346  101352  101358      17  101349  101346  101337  101331       3
  101352  101358  101418  101424       7  101352  101358 -101418  101424       8
  101352  101358 -101418  101424       9  101352  101358 -101418  101424      10
  101352  101358 -101418  101424      11  101358  101418  101424  101430      17
  101364  101358  101418  101424      12  101364  101358 -101418  101424      13
  101364  101358 -101418  101424      14  101364  101358 -101418  101424      10
  101373  101364  101358  101352      24  101382  101373  101364  101358       3
  101391  101382  101373  101364       3  101391  101382 -101373  101364       1
  101391  101382 -101373  101364      16  101397  101391  101382  101373      25
  101400  101397  101391  101382      26  101409  101397  101391  101382      26
  101418  101424  101430  101439      53  101418  101424 -101430  101439      54
  101418  101424 -101430  101439      55  101418  101424 -101430  101439      56
  101418  101358  101364  101373      27  101421  101418  101424  101430      17
  101421  101418  101358  101364       1  101421  101418  101358  101352       1
  101424  101430  101439  101445      48  101424  101430 -101439  101445      49
  101424  101430 -101439  101445      50  101424  101430 -101439  101445      51
  101430  101439  101445  101451      17  101439  101445  101451  101460      53
  101439  101445 -101451  101460      54  101439  101445 -101451  101460      55
  101439  101445 -101451  101460      56  101442  101439  101445  101451      17
  101442  101439  101430  101424       3  101445  101451  101460  101466      48
  101445  101451 -101460  101466      49  101445  101451 -101460  101466      50
  101445  101451 -101460  101466      51  101451  101460  101466  101472      17
  101460  101466  101472  101478      18  101460  101466 -101472  101478      19
  101460  101466 -101472  101478      14  101460  101466 -101472  101478      10
  101460  101466  101472  101520       3  101460  101466 -101472  101520      20
  101460  101466 -101472  101520      21  101460  101466 -101472  101520      10
  101463  101460  101466  101472      17  101463  101460  101451  101445       3
  101466  101472  101520  101526       7  101466  101472 -101520  101526       8
  101466  101472 -101520  101526       9  101466  101472 -101520  101526      10
  101466  101472 -101520  101526      11  101472  101520  101526  101529      17
  101472  101520  101526  101556      17  101478  101472  101520  101526      12
  101478  101472 -101520  101526      13  101478  101472 -101520  101526      14
  101478  101472 -101520  101526      10  101487  101478  101472  101466       3
  101490  101487  101478  101472       1  101496  101490  101487  101478       4
  101502  101508  101514  101487       4  101502  101496 -101490  101487       4
  101508  101514  101487  101490       4  101508  101514  101487  101478       4
  101508  101502 -101496  101490       4  101514  101508  101502  101496       4
  101514  101487 -101490  101496       4  101514  101487  101478  101472       1
  101520  101526  101529  101538      18  101520  101526 -101529  101538      19
  101520  101526 -101529  101538      14  101520  101526 -101529  101538      10
  101520  101526  101556  101562       3  101520  101526 -101556  101562      20
  101520  101526 -101556  101562      21  101520  101526 -101556  101562      10
  101520  101526  101556  101547      18  101520  101526 -101556  101547      19
  101520  101526 -101556  101547      14  101520  101526 -101556  101547      10
  101520  101472  101478  101487       6  101523  101520  101526  101529      17
  101523  101520  101526  101556      17  101523  101520  101472  101478       1
  101523  101520  101472  101466       1  101526  101556  101562  101568       7
  101526  101556 -101562  101568       8  101526  101556 -101562  101568       9
  101526  101556 -101562  101568      10  101526  101556 -101562  101568      11
  101538  101547 -101556  101526       2  101547  101556  101562  101568      12
  101547  101556 -101562  101568      13  101547  101556 -101562  101568      14
  101547  101556 -101562  101568      10  101547  101556 -101526  101529       1
  101547  101538 -101529  101526       2  101556  101562  101568  101574      17
  101556  101547 -101538  101529       3  101556  101547 -101538  101529       1
  101556  101547 -101538  101529      15  101556  101526 -101529  101538       1
  101562  101568  101574  101580       3  101562  101568 -101574  101580      19
  101562  101568 -101574  101580      14  101562  101568  101574  101595       3
  101562  101568 -101574  101595      20  101562  101568 -101574  101595      21
  101562  101568 -101574  101595      10  101562  101556  101547  101538       2
  101562  101556  101526  101529       1  101565  101562  101568  101574      17
  101565  101562  101556  101547       1  101565  101562  101556  101526       1
  101568  101574  101595  101601       7  101568  101574 -101595  101601       8
  101568  101574 -101595  101601       9  101568  101574 -101595  101601      10
  101568  101574 -101595  101601      11  101574  101595  101601  101607      17
  101580  101574  101595  101601      12  101580  101574 -101595  101601      13
  101580  101574 -101595  101601      14  101589  101580  101574  101568      57
  101589  101580 -101574  101568       1  101589  101580 -101574  101568      16
  101595  101601  101607  101616      53  101595  101601 -101607  101616      54
  101595  101601 -101607  101616      55  101595  101601 -101607  101616      56
  101595  101574  101580  101589      62  101595  101574 -101580  101589       1
  101595  101574 -101580  101589      16  101598  101595  101601  101607      17
  101598  101595  101574  101580       1  101598  101595  101574  101568       1
  101601  101607  101616  101622      48  101601  101607 -101616  101622      49
  101601  101607 -101616  101622      50  101601  101607 -101616  101622      51
  101607  101616  101622  101628      17  101616  101622  101628  101637      53
  101616  101622 -101628  101637      54  101616  101622 -101628  101637      55
  101616  101622 -101628  101637      56  101619  101616  101622  101628      17
  101619  101616  101607  101601       3  101622  101628  101637  101643      48
  101622  101628 -101637  101643      49  101622  101628 -101637  101643      50
  101622  101628 -101637  101643      51  101628  101637  101643  101649      17
  101637  101643  101649  101658      53  101637  101643 -101649  101658      54
  101637  101643 -101649  101658      55  101637  101643 -101649  101658      56
  101640  101637  101643  101649      17  101640  101637  101628  101622       3
  101643  101649  101658  101664      48  101643  101649 -101658  101664      49
  101643  101649 -101658  101664      50  101643  101649 -101658  101664      51
  101649  101658  101664  101670      17  101658  101664  101670  101679      53
  101658  101664 -101670  101679      54  101658  101664 -101670  101679      55
  101658  101664 -101670  101679      56  101661  101658  101664  101670      17
  101661  101658  101649  101643       3  101664  101670  101679  101685      48
  101664  101670 -101679  101685      49  101664  101670 -101679  101685      50
  101664  101670 -101679  101685      51  101670  101679  101685  101691      17
  101679  101685  101691  101700      53  101679  101685 -101691  101700      54
  101679  101685 -101691  101700      55  101679  101685 -101691  101700      56
  101682  101679  101685  101691      17  101682  101679  101670  101664       3
  101685  101691  101700  101706      48  101685  101691 -101700  101706      49
  101685  101691 -101700  101706      50  101685  101691 -101700  101706      51
  101691  101700  101706  101712      17  101700  101706  101712  101721      53
  101700  101706 -101712  101721      54  101700  101706 -101712  101721      55
  101700  101706 -101712  101721      56  101703  101700  101706  101712      17
  101703  101700  101691  101685       3  101706  101712  101721  101727      48
  101706  101712 -101721  101727      49  101706  101712 -101721  101727      50
  101706  101712 -101721  101727      51  101712  101721  101727  101733      17
  101721  101727  101733  101742      53  101721  101727 -101733  101742      54
  101721  101727 -101733  101742      55  101721  101727 -101733  101742      56
  101724  101721  101727  101733      17  101724  101721  101712  101706       3
  101727  101733  101742  101748      48  101727  101733 -101742  101748      49
  101727  101733 -101742  101748      50  101727  101733 -101742  101748      51
  101733  101742  101748  101754      17  101742  101748  101754  101760      18
  101742  101748 -101754  101760      19  101742  101748 -101754  101760      14
  101742  101748 -101754  101760      10  101742  101748  101754  101793       3
  101742  101748 -101754  101793      20  101742  101748 -101754  101793      21
  101742  101748 -101754  101793      10  101745  101742  101748  101754      17
  101745  101742  101733  101727       3  101748  101754  101793  101799       7
  101748  101754 -101793  101799       8  101748  101754 -101793  101799       9
  101748  101754 -101793  101799      10  101748  101754 -101793  101799      11
  101754  101793  101799  101805      17  101760  101754  101793  101799      12
  101760  101754 -101793  101799      13  101760  101754 -101793  101799      14
  101760  101754 -101793  101799      10  101769  101760  101754  101748      24
  101778  101769  101760  101754      28  101778  101769 -101760  101754      29
  101778  101769 -101760  101754      30  101781  101778  101769  101760       3
  101781  101778 -101769  101760      31  101784  101778  101769  101760       3
  101784  101778 -101769  101760       1  101784  101778 -101769  101760      16
  101793  101799  101805  101811      18  101793  101799 -101805  101811      19
  101793  101799 -101805  101811      14  101793  101799 -101805  101811      10
  101793  101799  101805  101844       3  101793  101799 -101805  101844      20
  101793  101799 -101805  101844      21  101793  101799 -101805  101844      10
  101793  101754  101760  101769      27  101796  101793  101799  101805      17
  101796  101793  101754  101760       1  101796  101793  101754  101748       1
  101799  101805  101844  101850       7  101799  101805 -101844  101850       8
  101799  101805 -101844  101850       9  101799  101805 -101844  101850      10
  101799  101805 -101844  101850      11  101805  101844  101850  101856      17
  101811  101805  101844  101850      12  101811  101805 -101844  101850      13
  101811  101805 -101844  101850      14  101811  101805 -101844  101850      10
  101820  101811  101805  101799      24  101829  101820  101811  101805      28
  101829  101820 -101811  101805      29  101829  101820 -101811  101805      30
  101832  101829  101820  101811       3  101832  101829 -101820  101811      31
  101835  101829  101820  101811       3  101835  101829 -101820  101811       1
  101835  101829 -101820  101811      16  101844  101850  101856  101862      18
  101844  101850 -101856  101862      19  101844  101850 -101856  101862      14
  101844  101850 -101856  101862      10  101844  101850  101856  101916       3
  101844  101850 -101856  101916      20  101844  101850 -101856  101916      21
  101844  101850 -101856  101916      10  101844  101805  101811  101820      27
  101847  101844  101850  101856      17  101847  101844  101805  101811       1
  101847  101844  101805  101799       1  101850  101856  101916  101922       7
  101850  101856 -101916  101922       8  101850  101856 -101916  101922       9
  101850  101856 -101916  101922      10  101850  101856 -101916  101922      11
  101856  101916  101922  101928      17  101862  101856  101916  101922      12
  101862  101856 -101916  101922      13  101862  101856 -101916  101922      14
  101862  101856 -101916  101922      10  101871  101862  101856  101850      24
  101880  101871  101862  101856       3  101889  101880  101871  101862       3
  101889  101880 -101871  101862       1  101889  101880 -101871  101862      16
  101895  101889  101880  101871      25  101898  101895  101889  101880      26
  101907  101895  101889  101880      26  101916  101922  101928  101934       3
  101916  101922 -101928  101934      19  101916  101922 -101928  101934      14
  101916  101922  101928  101946       3  101916  101922 -101928  101946      20
  101916  101922 -101928  101946      21  101916  101922 -101928  101946      10
  101916  101856  101862  101871      27  101919  101916  101922  101928      17
  101919  101916  101856  101862       1  101919  101916  101856  101850       1
  101922  101928  101946  101952       7  101922  101928 -101946  101952       8
  101922  101928 -101946  101952       9  101922  101928 -101946  101952      10
  101922  101928 -101946  101952      11  101928  101946  101952  101958      17
  101934  101928  101946  101952      12  101934  101928 -101946  101952      13
  101934  101928 -101946  101952      14  101946  101952  101958  101967      53
  101946  101952 -101958  101967      54  101946  101952 -101958  101967      55
  101946  101952 -101958  101967      56  101949  101946  101952  101958      17
  101949  101946  101928  101934       1  101949  101946  101928  101922       1
  101952  101958  101967  101973      48  101952  101958 -101967  101973      49
  101952  101958 -101967  101973      50  101952  101958 -101967  101973      51
  101958  101967  101973  101979      17  101967  101973  101979  101985      18
  101967  101973 -101979  101985      19  101967  101973 -101979  101985      14
  101967  101973 -101979  101985      10  101967  101973  101979  102003       3
  101967  101973 -101979  102003      20  101967  101973 -101979  102003      21
  101967  101973 -101979  102003      10  101970  101967  101973  101979      17
  101970  101967  101958  101952       3  101973  101979  102003  102009       7
  101973  101979 -102003  102009       8  101973  101979 -102003  102009       9
  101973  101979 -102003  102009      10  101973  101979 -102003  102009      11
  101979  102003  102009  102015      17  101985  101979  102003  102009      12
  101985  101979 -102003  102009      13  101985  101979 -102003  102009      14
  101985  101979 -102003  102009      10  101994  101985  101979  101973      32
  101994  101985 -101979  101973      33  101994  101985 -101979  101973      34
  101994  101985 -101979  101973      35  101994  101985 -101979  101973      36
  101994  101985 -101979  101973      37  101997  101994  101985  101979       3
  101997  101994 -101985  101979      38  101997  101994 -101985  101979      25
  101997  101994 -101985  101979      39  101997  101994 -101985  101979      40
  101997  101994 -101985  101979      41  102000  101994  101985  101979       3
  102000  101994 -101985  101979      38  102000  101994 -101985  101979      25
  102000  101994 -101985  101979      39  102000  101994 -101985  101979      40
  102000  101994 -101985  101979      41  102003  102009  102015  102021      18
  102003  102009 -102015  102021      19  102003  102009 -102015  102021      14
  102003  102009 -102015  102021      10  102003  102009  102015  102075       3
  102003  102009 -102015  102075      20  102003  102009 -102015  102075      21
  102003  102009 -102015  102075      10  102003  101979  101985  101994       2
  102006  102003  102009  102015      17  102006  102003  101979  101985       1
  102006  102003  101979  101973       1  102009  102015  102075  102081       7
  102009  102015 -102075  102081       8  102009  102015 -102075  102081       9
  102009  102015 -102075  102081      10  102009  102015 -102075  102081      11
  102015  102075  102081  102087      17  102021  102015  102075  102081      12
  102021  102015 -102075  102081      13  102021  102015 -102075  102081      14
  102021  102015 -102075  102081      10  102030  102021  102015  102009       3
  102033  102030  102021  102015      85  102039  102045 -102072  102030      87
  102039  102033  102030  102021      86  102045  102072 -102030  102033      89
  102045  102072  102030  102021      89  102045  102039 -102033  102030      88
  102048  102045  102072  102030      87  102048  102045  102039  102033      90
  102054  102048  102045  102039       4  102060  102066  102072  102045      91
  102060  102066  102072  102030      91  102060  102054 -102048  102045       4
  102066  102072  102045  102048      87  102066  102072  102045  102039      87
  102066  102072  102030  102033      89  102066  102072  102030  102021      89
  102066  102060 -102054  102048       4  102072  102066  102060  102054       4
  102072  102045 -102048  102054       4  102072  102045 -102039  102033      90
  102072  102030 -102033  102039      86  102072  102030  102021  102015       1
  102075  102081  102087  102093      18  102075  102081 -102087  102093      19
  102075  102081 -102087  102093      14  102075  102081 -102087  102093      10
  102075  102081  102087  102141       3  102075  102081 -102087  102141      20
  102075  102081 -102087  102141      21  102075  102081 -102087  102141      10
  102075  102015  102021  102030      92  102078  102075  102081  102087      17
  102078  102075  102015  102021       1  102078  102075  102015  102009       1
  102081  102087  102141  102147       7  102081  102087 -102141  102147       8
  102081  102087 -102141  102147       9  102081  102087 -102141  102147      10
  102081  102087 -102141  102147      11  102087  102141  102147  102153      17
  102093  102087  102141  102147      12  102093  102087 -102141  102147      13
  102093  102087 -102141  102147      14  102093  102087 -102141  102147      10
  102102  102093  102087  102081      24  102111  102102  102093  102087       3
  102120  102111  102102  102093       3  102129  102120  102111  102102       2
  102141  102147  102153  102159      18  102141  102147 -102153  102159      19
  102141  102147 -102153  102159      14  102141  102147 -102153  102159      10
  102141  102147  102153  102174       3  102141  102147 -102153  102174      20
  102141  102147 -102153  102174      21  102141  102147 -102153  102174      10
  102141  102087  102093  102102      27  102144  102141  102147  102153      17
  102144  102141  102087  102093       1  102144  102141  102087  102081       1
  102147  102153  102174  102180       7  102147  102153 -102174  102180       8
  102147  102153 -102174  102180       9  102147  102153 -102174  102180      10
  102147  102153 -102174  102180      11  102153  102174  102180  102183      17
  102153  102174  102180  102210      17  102159  102153  102174  102180      12
  102159  102153 -102174  102180      13  102159  102153 -102174  102180      14
  102159  102153 -102174  102180      10  102168  102159  102153  102147      79
  102168  102159 -102153  102147      80  102168  102159 -102153  102147      81
  102168  102159 -102153  102147      82  102174  102180  102183  102192      18
  102174  102180 -102183  102192      19  102174  102180 -102183  102192      14
  102174  102180 -102183  102192      10  102174  102180  102210  102216       3
  102174  102180 -102210  102216      20  102174  102180 -102210  102216      21
  102174  102180 -102210  102216      10  102174  102180  102210  102201      18
  102174  102180 -102210  102201      19  102174  102180 -102210  102201      14
  102174  102180 -102210  102201      10  102174  102153  102159  102168      84
  102177  102174  102180  102183      17  102177  102174  102180  102210      17
  102177  102174  102153  102159       1  102177  102174  102153  102147       1
  102180  102210  102216  102222       7  102180  102210 -102216  102222       8
  102180  102210 -102216  102222       9  102180  102210 -102216  102222      10
  102180  102210 -102216  102222      11  102192  102201 -102210  102180       2
  102201  102210  102216  102222      12  102201  102210 -102216  102222      13
  102201  102210 -102216  102222      14  102201  102210 -102216  102222      10
  102201  102210 -102180  102183       1  102201  102192 -102183  102180       2
  102210  102216  102222  102228      17  102210  102201 -102192  102183       3
  102210  102201 -102192  102183       1  102210  102201 -102192  102183      15
  102210  102180 -102183  102192       1  102216  102222  102228  102234      18
  102216  102222 -102228  102234      19  102216  102222 -102228  102234      14
  102216  102222 -102228  102234      10  102216  102222  102228  102258       3
  102216  102222 -102228  102258      20  102216  102222 -102228  102258      21
  102216  102222 -102228  102258      10  102216  102210  102201  102192       2
  102216  102210  102180  102183       1  102219  102216  102222  102228      17
  102219  102216  102210  102201       1  102219  102216  102210  102180       1
  102222  102228  102258  102264       7  102222  102228 -102258  102264       8
  102222  102228 -102258  102264       9  102222  102228 -102258  102264      10
  102222  102228 -102258  102264      11  102228  102258  102264  102267      17
  102228  102258  102264  102294      17  102234  102228  102258  102264      12
  102234  102228 -102258  102264      13  102234  102228 -102258  102264      14
  102234  102228 -102258  102264      10  102243  102234  102228  102222      65
  102246  102243  102234  102228      66  102249  102243  102234  102228      67
  102249  102243 -102234  102228      68  102249  102243 -102234  102228      69
  102249  102243 -102234  102228      70  102249  102243 -102234  102228      71
  102249  102243 -102234  102228      72  102258  102264  102267  102276      18
  102258  102264 -102267  102276      19  102258  102264 -102267  102276      14
  102258  102264 -102267  102276      10  102258  102264  102294  102300       3
  102258  102264 -102294  102300      20  102258  102264 -102294  102300      21
  102258  102264 -102294  102300      10  102258  102264  102294  102285      18
  102258  102264 -102294  102285      19  102258  102264 -102294  102285      14
  102258  102264 -102294  102285      10  102258  102228  102234  102243      73
  102258  102228 -102234  102243      74  102258  102228 -102234  102243      75
  102258  102228 -102234  102243      76  102258  102228 -102234  102243      77
  102258  102228 -102234  102243      78  102261  102258  102264  102267      17
  102261  102258  102264  102294      17  102261  102258  102228  102234       1
  102261  102258  102228  102222       1  102264  102294  102300  102306       7
  102264  102294 -102300  102306       8  102264  102294 -102300  102306       9
  102264  102294 -102300  102306      10  102264  102294 -102300  102306      11
  102276  102285 -102294  102264       2  102285  102294  102300  102306      12
  102285  102294 -102300  102306      13  102285  102294 -102300  102306      14
  102285  102294 -102300  102306      10  102285  102294 -102264  102267       1
  102285  102276 -102267  102264       2  102294  102300  102306  102312      17
  102294  102285 -102276  102267       3  102294  102285 -102276  102267       1
  102294  102285 -102276  102267      15  102294  102264 -102267  102276       1
  102300  102306  102312  102318       3  102300  102306 -102312  102318      19
  102300  102306 -102312  102318      14  102300  102306  102312  102342       3
  102300  102306 -102312  102342      20  102300  102306 -102312  102342      21
  102300  102306 -102312  102342      10  102300  102294  102285  102276       2
  102300  102294  102264  102267       1  102303  102300  102306  102312      17
  102303  102300  102294  102285       1  102303  102300  102294  102264       1
  102306  102312  102342  102348       7  102306  102312 -102342  102348       8
  102306  102312 -102342  102348       9  102306  102312 -102342  102348      10
  102306  102312 -102342  102348      11  102312  102342  102348  102354      17
  102318  102312  102342  102348      12  102318  102312 -102342  102348      13
  102318  102312 -102342  102348      14  102324  102318  102312  102306      93
  102324  102318 -102312  102306      94  102324  102318 -102312  102306      15
  102324  102318 -102312  102306      95  102336  102318  102312  102306      96
  102336  102318 -102312  102306       1  102336  102318 -102312  102306      16
  102342  102348  102354  102360      18  102342  102348 -102354  102360      19
  102342  102348 -102354  102360      14  102342  102348 -102354  102360      10
  102342  102348  102354  102375       3  102342  102348 -102354  102375      20
  102342  102348 -102354  102375      21  102342  102348 -102354  102375      10
  102342  102312  102318  102324       3  102342  102312 -102318  102324       1
  102342  102312 -102318  102324      16  102342  102312  102318  102336      66
  102342  102312 -102318  102336       1  102342  102312 -102318  102336      16
  102345  102342  102348  102354      17  102345  102342  102312  102318       1
  102345  102342  102312  102306       1  102348  102354  102375  102381       7
  102348  102354 -102375  102381       8  102348  102354 -102375  102381       9
  102348  102354 -102375  102381      10  102348  102354 -102375  102381      11
  102354  102375  102381  102387      17  102360  102354  102375  102381      12
  102360  102354 -102375  102381      13  102360  102354 -102375  102381      14
  102360  102354 -102375  102381      10  102369  102360  102354  102348      79
  102369  102360 -102354  102348      80  102369  102360 -102354  102348      81
  102369  102360 -102354  102348      82  102375  102381  102387  102393      18
  102375  102381 -102387  102393      19  102375  102381 -102387  102393      14
  102375  102381 -102387  102393      10  102375  102381  102387  102420       3
  102375  102381 -102387  102420      20  102375  102381 -102387  102420      21
  102375  102381 -102387  102420      10  102375  102354  102360  102369      84
  102378  102375  102381  102387      17  102378  102375  102354  102360       1
  102378  102375  102354  102348       1  102381  102387  102420  102426       7
  102381  102387 -102420  102426       8  102381  102387 -102420  102426       9
  102381  102387 -102420  102426      10  102381  102387 -102420  102426      11
  102387  102420  102426  102432      17  102393  102387  102420  102426      12
  102393  102387 -102420  102426      13  102393  102387 -102420  102426      14
  102393  102387 -102420  102426      10  102402  102393  102387  102381      24
  102411  102402  102393  102387      28  102411  102402 -102393  102387      29
  102411  102402 -102393  102387      30  102414  102411  102402  102393       3
  102414  102411 -102402  102393      31  102417  102411  102402  102393       3
  102417  102411 -102402  102393      31  102420  102426  102432  102438      18
  102420  102426 -102432  102438      19  102420  102426 -102432  102438      14
  102420  102426 -102432  102438      10  102420  102426  102432  102462       3
  102420  102426 -102432  102462      20  102420  102426 -102432  102462      21
  102420  102426 -102432  102462      10  102420  102387  102393  102402      27
  102423  102420  102426  102432      17  102423  102420  102387  102393       1
  102423  102420  102387  102381       1  102426  102432  102462  102468       7
  102426  102432 -102462  102468       8  102426  102432 -102462  102468       9
  102426  102432 -102462  102468      10  102426  102432 -102462  102468      11
  102432  102462  102468  102474      17  102438  102432  102462  102468      12
  102438  102432 -102462  102468      13  102438  102432 -102462  102468      14
  102438  102432 -102462  102468      10  102447  102438  102432  102426      65
  102450  102447  102438  102432      66  102453  102447  102438  102432      67
  102453  102447 -102438  102432      68  102453  102447 -102438  102432      69
  102453  102447 -102438  102432      70  102453  102447 -102438  102432      71
  102453  102447 -102438  102432      72  102462  102468  102474  102480      18
  102462  102468 -102474  102480      19  102462  102468 -102474  102480      14
  102462  102468 -102474  102480      10  102462  102468  102474  102513       3
  102462  102468 -102474  102513      20  102462  102468 -102474  102513      21
  102462  102468 -102474  102513      10  102462  102432  102438  102447      73
  102462  102432 -102438  102447      74  102462  102432 -102438  102447      75
  102462  102432 -102438  102447      76  102462  102432 -102438  102447      77
  102462  102432 -102438  102447      78  102465  102462  102468  102474      17
  102465  102462  102432  102438       1  102465  102462  102432  102426       1
  102468  102474  102513  102519       7  102468  102474 -102513  102519       8
  102468  102474 -102513  102519       9  102468  102474 -102513  102519      10
  102468  102474 -102513  102519      11  102474  102513  102519  102525      17
  102480  102474  102513  102519      12  102480  102474 -102513  102519      13
  102480  102474 -102513  102519      14  102480  102474 -102513  102519      10
  102489  102480  102474  102468      24  102498  102489  102480  102474       3
  102501  102498  102489  102480       3  102501  102498 -102489  102480      63
  102501  102498 -102489  102480      61  102513  102519  102525  102531      18
  102513  102519 -102525  102531      19  102513  102519 -102525  102531      14
  102513  102519 -102525  102531      10  102513  102519  102525  102555       3
  102513  102519 -102525  102555      20  102513  102519 -102525  102555      21
  102513  102519 -102525  102555      10  102513  102474  102480  102489      27
  102516  102513  102519  102525      17  102516  102513  102474  102480       1
  102516  102513  102474  102468       1  102519  102525  102555  102561       7
  102519  102525 -102555  102561       8  102519  102525 -102555  102561       9
  102519  102525 -102555  102561      10  102519  102525 -102555  102561      11
  102525  102555  102561  102567      17  102531  102525  102555  102561      12
  102531  102525 -102555  102561      13  102531  102525 -102555  102561      14
  102531  102525 -102555  102561      10  102540  102531  102525  102519      65
  102543  102540  102531  102525      66  102546  102540  102531  102525      67
  102546  102540 -102531  102525      68  102546  102540 -102531  102525      69
  102546  102540 -102531  102525      70  102546  102540 -102531  102525      71
  102546  102540 -102531  102525      72  102555  102561  102567  102573      18
  102555  102561 -102567  102573      19  102555  102561 -102567  102573      14
  102555  102561 -102567  102573      10  102555  102561  102567  102615       3
  102555  102561 -102567  102615      20  102555  102561 -102567  102615      21
  102555  102561 -102567  102615      10  102555  102525  102531  102540      73
  102555  102525 -102531  102540      74  102555  102525 -102531  102540      75
  102555  102525 -102531  102540      76  102555  102525 -102531  102540      77
  102555  102525 -102531  102540      78  102558  102555  102561  102567      17
  102558  102555  102525  102531       1  102558  102555  102525  102519       1
  102561  102567  102615  102621       7  102561  102567 -102615  102621       8
  102561  102567 -102615  102621       9  102561  102567 -102615  102621      10
  102561  102567 -102615  102621      11  102567  102615  102621  102627      17
  102573  102567  102615  102621      12  102573  102567 -102615  102621      13
  102573  102567 -102615  102621      14  102573  102567 -102615  102621      10
  102582  102573  102567  102561       3  102585  102582  102573  102567       1
  102591  102585  102582  102573       4  102597  102603  102609  102582       4
  102597  102591 -102585  102582       4  102603  102609  102582  102585       4
  102603  102609  102582  102573       4  102603  102597 -102591  102585       4
  102609  102603  102597  102591       4  102609  102582 -102585  102591       4
  102609  102582  102573  102567       1  102615  102621  102627  102633       3
  102615  102621 -102627  102633      19  102615  102621 -102627  102633      14
  102615  102621  102627  102648       3  102615  102621 -102627  102648      20
  102615  102621 -102627  102648      21  102615  102621 -102627  102648      10
  102615  102567  102573  102582       6  102618  102615  102621  102627      17
  102618  102615  102567  102573       1  102618  102615  102567  102561       1
  102621  102627  102648  102654       7  102621  102627 -102648  102654       8
  102621  102627 -102648  102654       9  102621  102627 -102648  102654      10
  102621  102627 -102648  102654      11  102627  102648  102654  102660      17
  102633  102627  102648  102654      12  102633  102627 -102648  102654      13
  102633  102627 -102648  102654      14  102642  102633  102627  102621      57
  102642  102633 -102627  102621       1  102642  102633 -102627  102621      16
  102648  102654  102660  102666      18  102648  102654 -102660  102666      19
  102648  102654 -102660  102666      14  102648  102654 -102660  102666      10
  102648  102654  102660  102720       3  102648  102654 -102660  102720      20
  102648  102654 -102660  102720      21  102648  102654 -102660  102720      10
  102648  102627  102633  102642      62  102648  102627 -102633  102642       1
  102648  102627 -102633  102642      16  102651  102648  102654  102660      17
  102651  102648  102627  102633       1  102651  102648  102627  102621       1
  102654  102660  102720  102726       7  102654  102660 -102720  102726       8
  102654  102660 -102720  102726       9  102654  102660 -102720  102726      10
  102654  102660 -102720  102726      11  102660  102720  102726  102732      17
  102666  102660  102720  102726      12  102666  102660 -102720  102726      13
  102666  102660 -102720  102726      14  102666  102660 -102720  102726      10
  102675  102666  102660  102654       3  102678  102675  102666  102660      85
  102684  102690 -102717  102675      87  102684  102678  102675  102666      86
  102690  102717 -102675  102678      89  102690  102717  102675  102666      89
  102690  102684 -102678  102675      88  102693  102690  102717  102675      87
  102693  102690  102684  102678      90  102699  102693  102690  102684       4
  102705  102711  102717  102690      91  102705  102711  102717  102675      91
  102705  102699 -102693  102690       4  102711  102717  102690  102693      87
  102711  102717  102690  102684      87  102711  102717  102675  102678      89
  102711  102717  102675  102666      89  102711  102705 -102699  102693       4
  102717  102711  102705  102699       4  102717  102690 -102693  102699       4
  102717  102690 -102684  102678      90  102717  102675 -102678  102684      86
  102717  102675  102666  102660       1  102720  102726  102732  102738      18
  102720  102726 -102732  102738      19  102720  102726 -102732  102738      14
  102720  102726 -102732  102738      10  102720  102726  102732  102792       3
  102720  102726 -102732  102792      20  102720  102726 -102732  102792      21
  102720  102726 -102732  102792      10  102720  102660  102666  102675      92
  102723  102720  102726  102732      17  102723  102720  102660  102666       1
  102723  102720  102660  102654       1  102726  102732  102792  102798       7
  102726  102732 -102792  102798       8  102726  102732 -102792  102798       9
  102726  102732 -102792  102798      10  102726  102732 -102792  102798      11
  102732  102792  102798  102804      17  102738  102732  102792  102798      12
  102738  102732 -102792  102798      13  102738  102732 -102792  102798      14
  102738  102732 -102792  102798      10  102747  102738  102732  102726      24
  102756  102747  102738  102732       3  102765  102756  102747  102738       3
  102765  102756 -102747  102738       1  102765  102756 -102747  102738      16
  102771  102765  102756  102747      25  102774  102771  102765  102756      26
  102783  102771  102765  102756      26  102792  102798  102804  102810      18
  102792  102798 -102804  102810      19  102792  102798 -102804  102810      14
  102792  102798 -102804  102810      10  102792  102798  102804  102834       3
  102792  102798 -102804  102834      20  102792  102798 -102804  102834      21
  102792  102798 -102804  102834      10  102792  102732  102738  102747      27
  102795  102792  102798  102804      17  102795  102792  102732  102738       1
  102795  102792  102732  102726       1  102798  102804  102834  102840       7
  102798  102804 -102834  102840       8  102798  102804 -102834  102840       9
  102798  102804 -102834  102840      10  102798  102804 -102834  102840      11
  102804  102834  102840  102846      17  102810  102804  102834  102840      12
  102810  102804 -102834  102840      13  102810  102804 -102834  102840      14
  102810  102804 -102834  102840      10  102819  102810  102804  102798      65
  102822  102819  102810  102804      66  102825  102819  102810  102804      67
  102825  102819 -102810  102804      68  102825  102819 -102810  102804      69
  102825  102819 -102810  102804      70  102825  102819 -102810  102804      71
  102825  102819 -102810  102804      72  102834  102840  102846  102852      18
  102834  102840 -102846  102852      19  102834  102840 -102846  102852      14
  102834  102840 -102846  102852      10  102834  102840  102846  102879       3
  102834  102840 -102846  102879      20  102834  102840 -102846  102879      21
  102834  102840 -102846  102879      10  102834  102804  102810  102819      73
  102834  102804 -102810  102819      74  102834  102804 -102810  102819      75
  102834  102804 -102810  102819      76  102834  102804 -102810  102819      77
  102834  102804 -102810  102819      78  102837  102834  102840  102846      17
  102837  102834  102804  102810       1  102837  102834  102804  102798       1
  102840  102846  102879  102885       7  102840  102846 -102879  102885       8
  102840  102846 -102879  102885       9  102840  102846 -102879  102885      10
  102840  102846 -102879  102885      11  102846  102879  102885  102891      17
  102852  102846  102879  102885      12  102852  102846 -102879  102885      13
  102852  102846 -102879  102885      14  102852  102846 -102879  102885      10
  102861  102852  102846  102840      24  102870  102861  102852  102846      28
  102870  102861 -102852  102846      29  102870  102861 -102852  102846      30
  102873  102870  102861  102852       3  102873  102870 -102861  102852      31
  102876  102870  102861  102852       3  102876  102870 -102861  102852      31
  102879  102885  102891  102897      18  102879  102885 -102891  102897      19
  102879  102885 -102891  102897      14  102879  102885 -102891  102897      10
  102879  102885  102891  102912       3  102879  102885 -102891  102912      20
  102879  102885 -102891  102912      21  102879  102885 -102891  102912      10
  102879  102846  102852  102861      27  102882  102879  102885  102891      17
  102882  102879  102846  102852       1  102882  102879  102846  102840       1
  102885  102891  102912  102918       7  102885  102891 -102912  102918       8
  102885  102891 -102912  102918       9  102885  102891 -102912  102918      10
  102885  102891 -102912  102918      11  102891  102912  102918  102924      17
  102897  102891  102912  102918      12  102897  102891 -102912  102918      13
  102897  102891 -102912  102918      14  102897  102891 -102912  102918      10
  102906  102897  102891  102885      79  102906  102897 -102891  102885      80
  102906  102897 -102891  102885      81  102906  102897 -102891  102885      82
  102912  102918  102924  102930      18  102912  102918 -102924  102930      19
  102912  102918 -102924  102930      14  102912  102918 -102924  102930      10
  102912  102918  102924  102954       3  102912  102918 -102924  102954      20
  102912  102918 -102924  102954      21  102912  102918 -102924  102954      10
  102912  102891  102897  102906      84  102915  102912  102918  102924      17
  102915  102912  102891  102897       1  102915  102912  102891  102885       1
  102918  102924  102954  102960       7  102918  102924 -102954  102960       8
  102918  102924 -102954  102960       9  102918  102924 -102954  102960      10
  102918  102924 -102954  102960      11  102924  102954  102960  102966      17
  102930  102924  102954  102960      12  102930  102924 -102954  102960      13
  102930  102924 -102954  102960      14  102930  102924 -102954  102960      10
  102939  102930  102924  102918      65  102942  102939  102930  102924      66
  102945  102939  102930  102924      67  102945  102939 -102930  102924      68
  102945  102939 -102930  102924      69  102945  102939 -102930  102924      70
  102945  102939 -102930  102924      71  102945  102939 -102930  102924      72
  102954  102960  102966  102972      18  102954  102960 -102966  102972      19
  102954  102960 -102966  102972      14  102954  102960 -102966  102972      10
  102954  102960  102966  103005       3  102954  102960 -102966  103005      20
  102954  102960 -102966  103005      21  102954  102960 -102966  103005      10
  102954  102924  102930  102939      73  102954  102924 -102930  102939      74
  102954  102924 -102930  102939      75  102954  102924 -102930  102939      76
  102954  102924 -102930  102939      77  102954  102924 -102930  102939      78
  102957  102954  102960  102966      17  102957  102954  102924  102930       1
  102957  102954  102924  102918       1  102960  102966  103005  103011       7
  102960  102966 -103005  103011       8  102960  102966 -103005  103011       9
  102960  102966 -103005  103011      10  102960  102966 -103005  103011      11
  102966  103005  103011  103017      17  102972  102966  103005  103011      12
  102972  102966 -103005  103011      13  102972  102966 -103005  103011      14
  102972  102966 -103005  103011      10  102981  102972  102966  102960      24
  102990  102981  102972  102966      28  102990  102981 -102972  102966      29
  102990  102981 -102972  102966      30  102993  102990  102981  102972       3
  102993  102990 -102981  102972      31  102996  102990  102981  102972       3
  102996  102990 -102981  102972       1  102996  102990 -102981  102972      16
  103005  103011  103017  103023      18  103005  103011 -103017  103023      19
  103005  103011 -103017  103023      14  103005  103011 -103017  103023      10
  103005  103011  103017  103038       3  103005  103011 -103017  103038      20
  103005  103011 -103017  103038      21  103005  103011 -103017  103038      10
  103005  102966  102972  102981      27  103008  103005  103011  103017      17
  103008  103005  102966  102972       1  103008  103005  102966  102960       1
  103011  103017  103038  103044       7  103011  103017 -103038  103044       8
  103011  103017 -103038  103044       9  103011  103017 -103038  103044      10
  103011  103017 -103038  103044      11  103017  103038  103044  103050      17
  103023  103017  103038  103044      12  103023  103017 -103038  103044      13
  103023  103017 -103038  103044      14  103023  103017 -103038  103044      10
  103032  103023  103017  103011      79  103032  103023 -103017  103011      80
  103032  103023 -103017  103011      81  103032  103023 -103017  103011      82
  103038  103044  103050  103056      18  103038  103044 -103050  103056      19
  103038  103044 -103050  103056      14  103038  103044 -103050  103056      10
  103038  103044  103050  103104       3  103038  103044 -103050  103104      20
  103038  103044 -103050  103104      21  103038  103044 -103050  103104      10
  103038  103017  103023  103032      84  103041  103038  103044  103050      17
  103041  103038  103017  103023       1  103041  103038  103017  103011       1
  103044  103050  103104  103110       7  103044  103050 -103104  103110       8
  103044  103050 -103104  103110       9  103044  103050 -103104  103110      10
  103044  103050 -103104  103110      11  103050  103104  103110  103116      17
  103056  103050  103104  103110      12  103056  103050 -103104  103110      13
  103056  103050 -103104  103110      14  103056  103050 -103104  103110      10
  103065  103056  103050  103044      24  103074  103065  103056  103050       3
  103083  103074  103065  103056       3  103092  103083  103074  103065       2
  103104  103110  103116  103122       3  103104  103110 -103116  103122      19
  103104  103110 -103116  103122      14  103104  103110  103116  103134       3
  103104  103110 -103116  103134      20  103104  103110 -103116  103134      21
  103104  103110 -103116  103134      10  103104  103050  103056  103065      27
  103107  103104  103110  103116      17  103107  103104  103050  103056       1
  103107  103104  103050  103044       1  103110  103116  103134  103140       7
  103110  103116 -103134  103140       8  103110  103116 -103134  103140       9
  103110  103116 -103134  103140      10  103110  103116 -103134  103140      11
  103116  103134  103140  103143      17  103116  103134  103140  103170      17
  103122  103116  103134  103140      12  103122  103116 -103134  103140      13
  103122  103116 -103134  103140      14  103134  103140  103143  103152      18
  103134  103140 -103143  103152      19  103134  103140 -103143  103152      14
  103134  103140 -103143  103152      10  103134  103140  103170  103176       3
  103134  103140 -103170  103176      20  103134  103140 -103170  103176      21
  103134  103140 -103170  103176      10  103134  103140  103170  103161      18
  103134  103140 -103170  103161      19  103134  103140 -103170  103161      14
  103134  103140 -103170  103161      10  103137  103134  103140  103143      17
  103137  103134  103140  103170      17  103137  103134  103116  103122       1
  103137  103134  103116  103110       1  103140  103170  103176  103182       7
  103140  103170 -103176  103182       8  103140  103170 -103176  103182       9
  103140  103170 -103176  103182      10  103140  103170 -103176  103182      11
  103152  103161 -103170  103140       2  103161  103170  103176  103182      12
  103161  103170 -103176  103182      13  103161  103170 -103176  103182      14
  103161  103170 -103176  103182      10  103161  103170 -103140  103143       1
  103161  103152 -103143  103140       2  103170  103176  103182  103188      17
  103170  103161 -103152  103143       3  103170  103161 -103152  103143       1
  103170  103161 -103152  103143      15  103170  103140 -103143  103152       1
  103176  103182  103188  103194      18  103176  103182 -103188  103194      19
  103176  103182 -103188  103194      14  103176  103182 -103188  103194      10
  103176  103182  103188  103242       3  103176  103182 -103188  103242      20
  103176  103182 -103188  103242      21  103176  103182 -103188  103242      10
  103176  103170  103161  103152       2  103176  103170  103140  103143       1
  103179  103176  103182  103188      17  103179  103176  103170  103161       1
  103179  103176  103170  103140       1  103182  103188  103242  103248       7
  103182  103188 -103242  103248       8  103182  103188 -103242  103248       9
  103182  103188 -103242  103248      10  103182  103188 -103242  103248      11
  103188  103242  103248  103251      17  103188  103242  103248  103278      17
  103194  103188  103242  103248      12  103194  103188 -103242  103248      13
  103194  103188 -103242  103248      14  103194  103188 -103242  103248      10
  103203  103194  103188  103182      24  103212  103203  103194  103188       3
  103221  103212  103203  103194       3  103230  103221  103212  103203       2
  103242  103248  103251  103260      18  103242  103248 -103251  103260      19
  103242  103248 -103251  103260      14  103242  103248 -103251  103260      10
  103242  103248  103278  103284       3  103242  103248 -103278  103284      20
  103242  103248 -103278  103284      21  103242  103248 -103278  103284      10
  103242  103248  103278  103269      18  103242  103248 -103278  103269      19
  103242  103248 -103278  103269      14  103242  103248 -103278  103269      10
  103242  103188  103194  103203      27  103245  103242  103248  103251      17
  103245  103242  103248  103278      17  103245  103242  103188  103194       1
  103245  103242  103188  103182       1  103248  103278  103284  103290       7
  103248  103278 -103284  103290       8  103248  103278 -103284  103290       9
  103248  103278 -103284  103290      10  103248  103278 -103284  103290      11
  103260  103269 -103278  103248       2  103269  103278  103284  103290      12
  103269  103278 -103284  103290      13  103269  103278 -103284  103290      14
  103269  103278 -103284  103290      10  103269  103278 -103248  103251       1
  103269  103260 -103251  103248       2  103278  103284  103290  103296      17
  103278  103269 -103260  103251       3  103278  103269 -103260  103251       1
  103278  103269 -103260  103251      15  103278  103248 -103251  103260       1
  103284  103290  103296  103302      18  103284  103290 -103296  103302      19
  103284  103290 -103296  103302      14  103284  103290 -103296  103302      10
  103284  103290  103296  103320       3  103284  103290 -103296  103320      20
  103284  103290 -103296  103320      21  103284  103290 -103296  103320      10
  103284  103278  103269  103260       2  103284  103278  103248  103251       1
  103287  103284  103290  103296      17  103287  103284  103278  103269       1
  103287  103284  103278  103248       1  103290  103296  103320  103326       7
  103290  103296 -103320  103326       8  103290  103296 -103320  103326       9
  103290  103296 -103320  103326      10  103290  103296 -103320  103326      11
  103296  103320  103326  103332      17  103302  103296  103320  103326      12
  103302  103296 -103320  103326      13  103302  103296 -103320  103326      14
  103302  103296 -103320  103326      10  103311  103302  103296  103290      32
  103311  103302 -103296  103290      33  103311  103302 -103296  103290      34
  103311  103302 -103296  103290      35  103311  103302 -103296  103290      36
  103311  103302 -103296  103290      37  103314  103311  103302  103296       3
  103314  103311 -103302  103296      38  103314  103311 -103302  103296      25
  103314  103311 -103302  103296      39  103314  103311 -103302  103296      40
  103314  103311 -103302  103296      41  103317  103311  103302  103296       3
  103317  103311 -103302  103296      38  103317  103311 -103302  103296      25
  103317  103311 -103302  103296      39  103317  103311 -103302  103296      40
  103317  103311 -103302  103296      41  103320  103326  103332  103341      53
  103320  103326 -103332  103341      54  103320  103326 -103332  103341      55
  103320  103326 -103332  103341      56  103320  103296  103302  103311       2
  103323  103320  103326  103332      17  103323  103320  103296  103302       1
  103323  103320  103296  103290       1  103326  103332  103341  103347      48
  103326  103332 -103341  103347      49  103326  103332 -103341  103347      50
  103326  103332 -103341  103347      51  103332  103341  103347  103350      17
  103332  103341  103347  103377      17  103341  103347  103350  103359      18
  103341  103347 -103350  103359      19  103341  103347 -103350  103359      14
  103341  103347 -103350  103359      10  103341  103347  103377  103383       3
  103341  103347 -103377  103383      20  103341  103347 -103377  103383      21
  103341  103347 -103377  103383      10  103341  103347  103377  103368      18
  103341  103347 -103377  103368      19  103341  103347 -103377  103368      14
  103341  103347 -103377  103368      10  103344  103341  103347  103350      17
  103344  103341  103347  103377      17  103344  103341  103332  103326       3
  103347  103377  103383  103389       7  103347  103377 -103383  103389       8
  103347  103377 -103383  103389       9  103347  103377 -103383  103389      10
  103347  103377 -103383  103389      11  103359  103368 -103377  103347       2
  103368  103377  103383  103389      12  103368  103377 -103383  103389      13
  103368  103377 -103383  103389      14  103368  103377 -103383  103389      10
  103368  103377 -103347  103350       1  103368  103359 -103350  103347       2
  103377  103383  103389  103395      17  103377  103368 -103359  103350       3
  103377  103368 -103359  103350       1  103377  103368 -103359  103350      15
  103377  103347 -103350  103359       1  103383  103389  103395  103404      53
  103383  103389 -103395  103404      54  103383  103389 -103395  103404      55
  103383  103389 -103395  103404      56  103383  103377  103368  103359       2
  103383  103377  103347  103350       1  103386  103383  103389  103395      17
  103386  103383  103377  103368       1  103386  103383  103377  103347       1
  103389  103395  103404  103410      48  103389  103395 -103404  103410      49
  103389  103395 -103404  103410      50  103389  103395 -103404  103410      51
  103395  103404  103410  103416      17  103404  103410  103416  103425      53
  103404  103410 -103416  103425      54  103404  103410 -103416  103425      55
  103404  103410 -103416  103425      56  103407  103404  103410  103416      17
  103407  103404  103395  103389       3  103410  103416  103425  103431      48
  103410  103416 -103425  103431      49  103410  103416 -103425  103431      50
  103410  103416 -103425  103431      51  103416  103425  103431  103437      17
  103425  103431  103437  103446      53  103425  103431 -103437  103446      54
  103425  103431 -103437  103446      55  103425  103431 -103437  103446      56
  103428  103425  103431  103437      17  103428  103425  103416  103410       3
  103431  103437  103446  103452      48  103431  103437 -103446  103452      49
  103431  103437 -103446  103452      50  103431  103437 -103446  103452      51
  103437  103446  103452  103455      17  103437  103446  103452  103482      17
  103446  103452  103455  103464      18  103446  103452 -103455  103464      19
  103446  103452 -103455  103464      14  103446  103452 -103455  103464      10
  103446  103452  103482  103488       3  103446  103452 -103482  103488      20
  103446  103452 -103482  103488      21  103446  103452 -103482  103488      10
  103446  103452  103482  103473      18  103446  103452 -103482  103473      19
  103446  103452 -103482  103473      14  103446  103452 -103482  103473      10
  103449  103446  103452  103455      17  103449  103446  103452  103482      17
  103449  103446  103437  103431       3  103452  103482  103488  103494       7
  103452  103482 -103488  103494       8  103452  103482 -103488  103494       9
  103452  103482 -103488  103494      10  103452  103482 -103488  103494      11
  103464  103473 -103482  103452       2  103473  103482  103488  103494      12
  103473  103482 -103488  103494      13  103473  103482 -103488  103494      14
  103473  103482 -103488  103494      10  103473  103482 -103452  103455       1
  103473  103464 -103455  103452       2  103482  103488  103494  103500      17
  103482  103473 -103464  103455       3  103482  103473 -103464  103455       1
  103482  103473 -103464  103455      15  103482  103452 -103455  103464       1
  103488  103494  103500  103509      53  103488  103494 -103500  103509      54
  103488  103494 -103500  103509      55  103488  103494 -103500  103509      56
  103488  103482  103473  103464       2  103488  103482  103452  103455       1
  103491  103488  103494  103500      17  103491  103488  103482  103473       1
  103491  103488  103482  103452       1  103494  103500  103509  103515      48
  103494  103500 -103509  103515      49  103494  103500 -103509  103515      50
  103494  103500 -103509  103515      51  103500  103509  103515  103521      17
  103509  103515  103521  103530      53  103509  103515 -103521  103530      54
  103509  103515 -103521  103530      55  103509  103515 -103521  103530      56
  103512  103509  103515  103521      17  103512  103509  103500  103494       3
  103515  103521  103530  103536      48  103515  103521 -103530  103536      49
  103515  103521 -103530  103536      50  103515  103521 -103530  103536      51
  103521  103530  103536  103542      17  103530  103536  103542  103548       3
  103530  103536 -103542  103548      19  103530  103536 -103542  103548      14
  103530  103536  103542  103563       3  103530  103536 -103542  103563      20
  103530  103536 -103542  103563      21  103530  103536 -103542  103563      10
  103533  103530  103536  103542      17  103533  103530  103521  103515       3
  103536  103542  103563  103569       7  103536  103542 -103563  103569       8
  103536  103542 -103563  103569       9  103536  103542 -103563  103569      10
  103536  103542 -103563  103569      11  103542  103563  103569  103575      17
  103548  103542  103563  103569      12  103548  103542 -103563  103569      13
  103548  103542 -103563  103569      14  103557  103548  103542  103536      57
  103557  103548 -103542  103536       1  103557  103548 -103542  103536      16
  103563  103569  103575  103581      18  103563  103569 -103575  103581      19
  103563  103569 -103575  103581      14  103563  103569 -103575  103581      10
  103563  103569  103575  103614       3  103563  103569 -103575  103614      20
  103563  103569 -103575  103614      21  103563  103569 -103575  103614      10
  103563  103542  103548  103557      62  103563  103542 -103548  103557       1
  103563  103542 -103548  103557      16  103566  103563  103569  103575      17
  103566  103563  103542  103548       1  103566  103563  103542  103536       1
  103569  103575  103614  103620       7  103569  103575 -103614  103620       8
  103569  103575 -103614  103620       9  103569  103575 -103614  103620      10
  103569  103575 -103614  103620      11  103575  103614  103620  103626      17
  103581  103575  103614  103620      12  103581  103575 -103614  103620      13
  103581  103575 -103614  103620      14  103581  103575 -103614  103620      10
  103590  103581  103575  103569      42  103593  103590  103581  103575       1
  103599  103605 -103608  103590      26  103599  103593  103590  103581      43
  103605  103608 -103590  103593      45  103605  103608  103590  103581      45
  103605  103599 -103593  103590      44  103608  103605 -103599  103593      46
  103608  103590 -103593  103599      43  103608  103590  103581  103575       1
  103614  103620  103626  103632      18  103614  103620 -103626  103632      19
  103614  103620 -103626  103632      14  103614  103620 -103626  103632      10
  103614  103620  103626  103665       3  103614  103620 -103626  103665      20
  103614  103620 -103626  103665      21  103614  103620 -103626  103665      10
  103614  103575  103581  103590      47  103617  103614  103620  103626      17
  103617  103614  103575  103581       1  103617  103614  103575  103569       1
  103620  103626  103665  103671       7  103620  103626 -103665  103671       8
  103620  103626 -103665  103671       9  103620  103626 -103665  103671      10
  103620  103626 -103665  103671      11  103626  103665  103671  103677      17
  103632  103626  103665  103671      12  103632  103626 -103665  103671      13
  103632  103626 -103665  103671      14  103632  103626 -103665  103671      10
  103641  103632  103626  103620      24  103650  103641  103632  103626       3
  103653  103650  103641  103632       3  103653  103650 -103641  103632      63
  103653  103650 -103641  103632      61  103665  103671  103677  103686      53
  103665  103671 -103677  103686      54  103665  103671 -103677  103686      55
  103665  103671 -103677  103686      56  103665  103626  103632  103641      27
  103668  103665  103671  103677      17  103668  103665  103626  103632       1
  103668  103665  103626  103620       1  103671  103677  103686  103692      48
  103671  103677 -103686  103692      49  103671  103677 -103686  103692      50
  103671  103677 -103686  103692      51  103677  103686  103692  103698      17
  103686  103692  103698  103707      53  103686  103692 -103698  103707      54
  103686  103692 -103698  103707      55  103686  103692 -103698  103707      56
  103689  103686  103692  103698      17  103689  103686  103677  103671       3
  103692  103698  103707  103713      48  103692  103698 -103707  103713      49
  103692  103698 -103707  103713      50  103692  103698 -103707  103713      51
  103698  103707  103713  103719      17  103707  103713  103719  103725      18
  103707  103713 -103719  103725      19  103707  103713 -103719  103725      14
  103707  103713 -103719  103725      10  103707  103713  103719  103749       3
  103707  103713 -103719  103749      20  103707  103713 -103719  103749      21
  103707  103713 -103719  103749      10  103710  103707  103713  103719      17
  103710  103707  103698  103692       3  103713  103719  103749  103755       7
  103713  103719 -103749  103755       8  103713  103719 -103749  103755       9
  103713  103719 -103749  103755      10  103713  103719 -103749  103755      11
  103719  103749  103755  103761      17  103725  103719  103749  103755      12
  103725  103719 -103749  103755      13  103725  103719 -103749  103755      14
  103725  103719 -103749  103755      10  103734  103725  103719  103713      65
  103737  103734  103725  103719      66  103740  103734  103725  103719      67
  103740  103734 -103725  103719      68  103740  103734 -103725  103719      69
  103740  103734 -103725  103719      70  103740  103734 -103725  103719      71
  103740  103734 -103725  103719      72  103749  103755  103761  103767      18
  103749  103755 -103761  103767      19  103749  103755 -103761  103767      14
  103749  103755 -103761  103767      10  103749  103755  103761  103812       3
  103749  103755 -103761  103812      20  103749  103755 -103761  103812      21
  103749  103755 -103761  103812      10  103749  103719  103725  103734      73
  103749  103719 -103725  103734      74  103749  103719 -103725  103734      75
  103749  103719 -103725  103734      76  103749  103719 -103725  103734      77
  103749  103719 -103725  103734      78  103752  103749  103755  103761      17
  103752  103749  103719  103725       1  103752  103749  103719  103713       1
  103755  103761  103812  103818       7  103755  103761 -103812  103818       8
  103755  103761 -103812  103818       9  103755  103761 -103812  103818      10
  103755  103761 -103812  103818      11  103761  103812  103818  103824      17
  103767  103761  103812  103818      12  103767  103761 -103812  103818      13
  103767  103761 -103812  103818      14  103767  103761 -103812  103818      10
  103776  103767  103761  103755       3  103779  103776  103767  103761       1
  103785  103779  103776  103767       4  103791  103800  103806  103776       4
  103791  103785 -103779  103776       4  103794  103791  103785  103779       4
  103800  103806  103776  103779       4  103800  103806  103776  103767       4
  103800  103791 -103785  103779       4  103806  103800  103791  103794       4
  103806  103800  103791  103785       4  103806  103776 -103779  103785       4
  103806  103776  103767  103761       1  103812  103818  103824  103833      53
  103812  103818 -103824  103833      54  103812  103818 -103824  103833      55
  103812  103818 -103824  103833      56  103812  103761  103767  103776       6
  103815  103812  103818  103824      17  103815  103812  103761  103767       1
  103815  103812  103761  103755       1  103818  103824  103833  103839      48
  103818  103824 -103833  103839      49  103818  103824 -103833  103839      50
  103818  103824 -103833  103839      51  103824  103833  103839  103845      17
  103833  103839  103845  103851      18  103833  103839 -103845  103851      19
  103833  103839 -103845  103851      14  103833  103839 -103845  103851      10
  103833  103839  103845  103869       3  103833  103839 -103845  103869      20
  103833  103839 -103845  103869      21  103833  103839 -103845  103869      10
  103836  103833  103839  103845      17  103836  103833  103824  103818       3
  103839  103845  103869  103875       7  103839  103845 -103869  103875       8
  103839  103845 -103869  103875       9  103839  103845 -103869  103875      10
  103839  103845 -103869  103875      11  103845  103869  103875  103881      17
  103851  103845  103869  103875      12  103851  103845 -103869  103875      13
  103851  103845 -103869  103875      14  103851  103845 -103869  103875      10
  103860  103851  103845  103839      32  103860  103851 -103845  103839      33
  103860  103851 -103845  103839      34  103860  103851 -103845  103839      35
  103860  103851 -103845  103839      36  103860  103851 -103845  103839      37
  103863  103860  103851  103845       3  103863  103860 -103851  103845      38
  103863  103860 -103851  103845      25  103863  103860 -103851  103845      39
  103863  103860 -103851  103845      40  103863  103860 -103851  103845      41
  103866  103860  103851  103845       3  103866  103860 -103851  103845      38
  103866  103860 -103851  103845      25  103866  103860 -103851  103845      39
  103866  103860 -103851  103845      40  103866  103860 -103851  103845      41
  103869  103875  103881  103887      18  103869  103875 -103881  103887      19
  103869  103875 -103881  103887      14  103869  103875 -103881  103887      10
  103869  103875  103881  103905       3  103869  103875 -103881  103905      20
  103869  103875 -103881  103905      21  103869  103875 -103881  103905      10
  103869  103845  103851  103860       2  103872  103869  103875  103881      17
  103872  103869  103845  103851       1  103872  103869  103845  103839       1
  103875  103881  103905  103911       7  103875  103881 -103905  103911       8
  103875  103881 -103905  103911       9  103875  103881 -103905  103911      10
  103875  103881 -103905  103911      11  103881  103905  103911  103917      17
  103887  103881  103905  103911      12  103887  103881 -103905  103911      13
  103887  103881 -103905  103911      14  103887  103881 -103905  103911      10
  103896  103887  103881  103875      32  103896  103887 -103881  103875      33
  103896  103887 -103881  103875      34  103896  103887 -103881  103875      35
  103896  103887 -103881  103875      36  103896  103887 -103881  103875      37
  103899  103896  103887  103881       3  103899  103896 -103887  103881      38
  103899  103896 -103887  103881      25  103899  103896 -103887  103881      39
  103899  103896 -103887  103881      40  103899  103896 -103887  103881      41
  103902  103896  103887  103881       3  103902  103896 -103887  103881      38
  103902  103896 -103887  103881      25  103902  103896 -103887  103881      39
  103902  103896 -103887  103881      40  103902  103896 -103887  103881      41
  103905  103911  103917  103923      18  103905  103911 -103917  103923      19
  103905  103911 -103917  103923      14  103905  103911 -103917  103923      10
  103905  103911  103917  103977       3  103905  103911 -103917  103977      20
  103905  103911 -103917  103977      21  103905  103911 -103917  103977      10
  103905  103881  103887  103896       2  103908  103905  103911  103917      17
  103908  103905  103881  103887       1  103908  103905  103881  103875       1
  103911  103917  103977  103983       7  103911  103917 -103977  103983       8
  103911  103917 -103977  103983       9  103911  103917 -103977  103983      10
  103911  103917 -103977  103983      11  103917  103977  103983  103989      17
  103923  103917  103977  103983      12  103923  103917 -103977  103983      13
  103923  103917 -103977  103983      14  103923  103917 -103977  103983      10
  103932  103923  103917  103911      24  103941  103932  103923  103917       3
  103950  103941  103932  103923       3  103950  103941 -103932  103923       1
  103950  103941 -103932  103923      16  103956  103950  103941  103932      25
  103959  103956  103950  103941      26  103968  103956  103950  103941      26
  103977  103983  103989  103995      18  103977  103983 -103989  103995      19
  103977  103983 -103989  103995      14  103977  103983 -103989  103995      10
  103977  103983  103989  104049       3  103977  103983 -103989  104049      20
  103977  103983 -103989  104049      21  103977  103983 -103989  104049      10
  103977  103917  103923  103932      27  103980  103977  103983  103989      17
  103980  103977  103917  103923       1  103980  103977  103917  103911       1
  103983  103989  104049  104055       7  103983  103989 -104049  104055       8
  103983  103989 -104049  104055       9  103983  103989 -104049  104055      10
  103983  103989 -104049  104055      11  103989  104049  104055  104061      17
  103995  103989  104049  104055      12  103995  103989 -104049  104055      13
  103995  103989 -104049  104055      14  103995  103989 -104049  104055      10
  104004  103995  103989  103983      24  104013  104004  103995  103989       3
  104022  104013  104004  103995       3  104022  104013 -104004  103995       1
  104022  104013 -104004  103995      16  104028  104022  104013  104004      25
  104031  104028  104022  104013      26  104040  104028  104022  104013      26
  104049  104055  104061  104070      53  104049  104055 -104061  104070      54
  104049  104055 -104061  104070      55  104049  104055 -104061  104070      56
  104049  103989  103995  104004      27  104052  104049  104055  104061      17
  104052  104049  103989  103995       1  104052  104049  103989  103983       1
  104055  104061  104070  104076      48  104055  104061 -104070  104076      49
  104055  104061 -104070  104076      50  104055  104061 -104070  104076      51
  104061  104070  104076  104082      17  104070  104076  104082  104091      53
  104070  104076 -104082  104091      54  104070  104076 -104082  104091      55
  104070  104076 -104082  104091      56  104073  104070  104076  104082      17
  104073  104070  104061  104055       3  104076  104082  104091  104097      48
  104076  104082 -104091  104097      49  104076  104082 -104091  104097      50
  104076  104082 -104091  104097      51  104082  104091  104097  104103      17
  104091  104097  104103  104109      18  104091  104097 -104103  104109      19
  104091  104097 -104103  104109      14  104091  104097 -104103  104109      10
  104091  104097  104103  104163       3  104091  104097 -104103  104163      20
  104091  104097 -104103  104163      21  104091  104097 -104103  104163      10
  104094  104091  104097  104103      17  104094  104091  104082  104076       3
  104097  104103  104163  104169       7  104097  104103 -104163  104169       8
  104097  104103 -104163  104169       9  104097  104103 -104163  104169      10
  104097  104103 -104163  104169      11  104103  104163  104169  104175      17
  104109  104103  104163  104169      12  104109  104103 -104163  104169      13
  104109  104103 -104163  104169      14  104109  104103 -104163  104169      10
  104118  104109  104103  104097      24  104127  104118  104109  104103       3
  104136  104127  104118  104109       3  104136  104127 -104118  104109       1
  104136  104127 -104118  104109      16  104142  104136  104127  104118      25
  104145  104142  104136  104127      26  104154  104142  104136  104127      26
  104163  104169  104175  104184      53  104163  104169 -104175  104184      54
  104163  104169 -104175  104184      55  104163  104169 -104175  104184      56
  104163  104103  104109  104118      27  104166  104163  104169  104175      17
  104166  104163  104103  104109       1  104166  104163  104103  104097       1
  104169  104175  104184  104190      48  104169  104175 -104184  104190      49
  104169  104175 -104184  104190      50  104169  104175 -104184  104190      51
  104175  104184  104190  104196      17  104184  104190  104196  104205      53
  104184  104190 -104196  104205      54  104184  104190 -104196  104205      55
  104184  104190 -104196  104205      56  104187  104184  104190  104196      17
  104187  104184  104175  104169       3  104190  104196  104205  104211      48
  104190  104196 -104205  104211      49  104190  104196 -104205  104211      50
  104190  104196 -104205  104211      51  104196  104205  104211  104217      17
  104205  104211  104217  104223      18  104205  104211 -104217  104223      19
  104205  104211 -104217  104223      14  104205  104211 -104217  104223      10
  104205  104211  104217  104268       3  104205  104211 -104217  104268      20
  104205  104211 -104217  104268      21  104205  104211 -104217  104268      10
  104208  104205  104211  104217      17  104208  104205  104196  104190       3
  104211  104217  104268  104274       7  104211  104217 -104268  104274       8
  104211  104217 -104268  104274       9  104211  104217 -104268  104274      10
  104211  104217 -104268  104274      11  104217  104268  104274  104280      17
  104223  104217  104268  104274      12  104223  104217 -104268  104274      13
  104223  104217 -104268  104274      14  104223  104217 -104268  104274      10
  104232  104223  104217  104211       3  104235  104232  104223  104217       1
  104241  104235  104232  104223       4  104247  104256  104262  104232       4
  104247  104241 -104235  104232       4  104250  104247  104241  104235       4
  104256  104262  104232  104235       4  104256  104262  104232  104223       4
  104256  104247 -104241  104235       4  104262  104256  104247  104250       4
  104262  104256  104247  104241       4  104262  104232 -104235  104241       4
  104262  104232  104223  104217       1  104268  104274  104280  104286      18
  104268  104274 -104280  104286      19  104268  104274 -104280  104286      14
  104268  104274 -104280  104286      10  104268  104274  104280  104304       3
  104268  104274 -104280  104304      20  104268  104274 -104280  104304      21
  104268  104274 -104280  104304      10  104268  104217  104223  104232       6
  104271  104268  104274  104280      17  104271  104268  104217  104223       1
  104271  104268  104217  104211       1  104274  104280  104304  104310       7
  104274  104280 -104304  104310       8  104274  104280 -104304  104310       9
  104274  104280 -104304  104310      10  104274  104280 -104304  104310      11
  104280  104304  104310  104316      17  104286  104280  104304  104310      12
  104286  104280 -104304  104310      13  104286  104280 -104304  104310      14
  104286  104280 -104304  104310      10  104295  104286  104280  104274      32
  104295  104286 -104280  104274      33  104295  104286 -104280  104274      34
  104295  104286 -104280  104274      35  104295  104286 -104280  104274      36
  104295  104286 -104280  104274      37  104298  104295  104286  104280       3
  104298  104295 -104286  104280      38  104298  104295 -104286  104280      25
  104298  104295 -104286  104280      39  104298  104295 -104286  104280      40
  104298  104295 -104286  104280      41  104301  104295  104286  104280       3
  104301  104295 -104286  104280      38  104301  104295 -104286  104280      25
  104301  104295 -104286  104280      39  104301  104295 -104286  104280      40
  104301  104295 -104286  104280      41  104304  104310  104316  104322      18
  104304  104310 -104316  104322      19  104304  104310 -104316  104322      14
  104304  104310 -104316  104322      10  104304  104310  104316  104376       3
  104304  104310 -104316  104376      20  104304  104310 -104316  104376      21
  104304  104310 -104316  104376      10  104304  104280  104286  104295       2
  104307  104304  104310  104316      17  104307  104304  104280  104286       1
  104307  104304  104280  104274       1  104310  104316  104376  104382       7
  104310  104316 -104376  104382       8  104310  104316 -104376  104382       9
  104310  104316 -104376  104382      10  104310  104316 -104376  104382      11
  104316  104376  104382  104388      17  104322  104316  104376  104382      12
  104322  104316 -104376  104382      13  104322  104316 -104376  104382      14
  104322  104316 -104376  104382      10  104331  104322  104316  104310      24
  104340  104331  104322  104316       3  104349  104340  104331  104322       3
  104349  104340 -104331  104322       1  104349  104340 -104331  104322      16
  104355  104349  104340  104331      25  104358  104355  104349  104340      26
  104367  104355  104349  104340      26  104376  104382  104388  104397      53
  104376  104382 -104388  104397      54  104376  104382 -104388  104397      55
  104376  104382 -104388  104397      56  104376  104316  104322  104331      27
  104379  104376  104382  104388      17  104379  104376  104316  104322       1
  104379  104376  104316  104310       1  104382  104388  104397  104403      48
  104382  104388 -104397  104403      49  104382  104388 -104397  104403      50
  104382  104388 -104397  104403      51  104388  104397  104403  104409      17
  104397  104403  104409  104418      53  104397  104403 -104409  104418      54
  104397  104403 -104409  104418      55  104397  104403 -104409  104418      56
  104400  104397  104403  104409      17  104400  104397  104388  104382       3
  104403  104409  104418  104424      48  104403  104409 -104418  104424      49
  104403  104409 -104418  104424      50  104403  104409 -104418  104424      51
  104409  104418  104424  104430      17  104418  104424  104430  104436      18
  104418  104424 -104430  104436      19  104418  104424 -104430  104436      14
  104418  104424 -104430  104436      10  104418  104424  104430  104481       3
  104418  104424 -104430  104481      20  104418  104424 -104430  104481      21
  104418  104424 -104430  104481      10  104421  104418  104424  104430      17
  104421  104418  104409  104403       3  104424  104430  104481  104487       7
  104424  104430 -104481  104487       8  104424  104430 -104481  104487       9
  104424  104430 -104481  104487      10  104424  104430 -104481  104487      11
  104430  104481  104487  104493      17  104436  104430  104481  104487      12
  104436  104430 -104481  104487      13  104436  104430 -104481  104487      14
  104436  104430 -104481  104487      10  104445  104436  104430  104424       3
  104448  104445  104436  104430       1  104454  104448  104445  104436       4
  104460  104469  104475  104445       4  104460  104454 -104448  104445       4
  104463  104460  104454  104448       4  104469  104475  104445  104448       4
  104469  104475  104445  104436       4  104469  104460 -104454  104448       4
  104475  104469  104460  104463       4  104475  104469  104460  104454       4
  104475  104445 -104448  104454       4  104475  104445  104436  104430       1
  104481  104487  104493  104499      18  104481  104487 -104493  104499      19
  104481  104487 -104493  104499      14  104481  104487 -104493  104499      10
  104481  104487  104493  104553       3  104481  104487 -104493  104553      20
  104481  104487 -104493  104553      21  104481  104487 -104493  104553      10
  104481  104430  104436  104445       6  104484  104481  104487  104493      17
  104484  104481  104430  104436       1  104484  104481  104430  104424       1
  104487  104493  104553  104559       7  104487  104493 -104553  104559       8
  104487  104493 -104553  104559       9  104487  104493 -104553  104559      10
  104487  104493 -104553  104559      11  104493  104553  104559  104565      17
  104499  104493  104553  104559      12  104499  104493 -104553  104559      13
  104499  104493 -104553  104559      14  104499  104493 -104553  104559      10
  104508  104499  104493  104487      24  104517  104508  104499  104493       3
  104526  104517  104508  104499       3  104526  104517 -104508  104499       1
  104526  104517 -104508  104499      16  104532  104526  104517  104508      25
  104535  104532  104526  104517      26  104544  104532  104526  104517      26
  104553  104559  104565  104574      53  104553  104559 -104565  104574      54
  104553  104559 -104565  104574      55  104553  104559 -104565  104574      56
  104553  104493  104499  104508      27  104556  104553  104559  104565      17
  104556  104553  104493  104499       1  104556  104553  104493  104487       1
  104559  104565  104574  104580      48  104559  104565 -104574  104580      49
  104559  104565 -104574  104580      50  104559  104565 -104574  104580      51
  104565  104574  104580  104586      17  104574  104580  104586  104592      18
  104574  104580 -104586  104592      19  104574  104580 -104586  104592      14
  104574  104580 -104586  104592      10  104574  104580  104586  104646       3
  104574  104580 -104586  104646      20  104574  104580 -104586  104646      21
  104574  104580 -104586  104646      10  104577  104574  104580  104586      17
  104577  104574  104565  104559       3  104580  104586  104646  104652       7
  104580  104586 -104646  104652       8  104580  104586 -104646  104652       9
  104580  104586 -104646  104652      10  104580  104586 -104646  104652      11
  104586  104646  104652  104658      17  104592  104586  104646  104652      12
  104592  104586 -104646  104652      13  104592  104586 -104646  104652      14
  104592  104586 -104646  104652      10  104601  104592  104586  104580      24
  104610  104601  104592  104586       3  104619  104610  104601  104592       3
  104619  104610 -104601  104592       1  104619  104610 -104601  104592      16
  104625  104619  104610  104601      25  104628  104625  104619  104610      26
  104637  104625  104619  104610      26  104646  104652  104658  104667      53
  104646  104652 -104658  104667      54  104646  104652 -104658  104667      55
  104646  104652 -104658  104667      56  104646  104586  104592  104601      27
  104649  104646  104652  104658      17  104649  104646  104586  104592       1
  104649  104646  104586  104580       1  104652  104658  104667  104673      48
  104652  104658 -104667  104673      49  104652  104658 -104667  104673      50
  104652  104658 -104667  104673      51  104658  104667  104673  104679      17
  104667  104673  104679  104688      53  104667  104673 -104679  104688      54
  104667  104673 -104679  104688      55  104667  104673 -104679  104688      56
  104670  104667  104673  104679      17  104670  104667  104658  104652       3
  104673  104679  104688  104694      48  104673  104679 -104688  104694      49
  104673  104679 -104688  104694      50  104673  104679 -104688  104694      51
  104679  104688  104694  104700      17  104688  104694  104700  104706      18
  104688  104694 -104700  104706      19  104688  104694 -104700  104706      14
  104688  104694 -104700  104706      10  104688  104694  104700  104724       3
  104688  104694 -104700  104724      20  104688  104694 -104700  104724      21
  104688  104694 -104700  104724      10  104691  104688  104694  104700      17
  104691  104688  104679  104673       3  104694  104700  104724  104730       7
  104694  104700 -104724  104730       8  104694  104700 -104724  104730       9
  104694  104700 -104724  104730      10  104694  104700 -104724  104730      11
  104700  104724  104730  104736      17  104706  104700  104724  104730      12
  104706  104700 -104724  104730      13  104706  104700 -104724  104730      14
  104706  104700 -104724  104730      10  104715  104706  104700  104694      32
  104715  104706 -104700  104694      33  104715  104706 -104700  104694      34
  104715  104706 -104700  104694      35  104715  104706 -104700  104694      36
  104715  104706 -104700  104694      37  104718  104715  104706  104700       3
  104718  104715 -104706  104700      38  104718  104715 -104706  104700      25
  104718  104715 -104706  104700      39  104718  104715 -104706  104700      40
  104718  104715 -104706  104700      41  104721  104715  104706  104700       3
  104721  104715 -104706  104700      38  104721  104715 -104706  104700      25
  104721  104715 -104706  104700      39  104721  104715 -104706  104700      40
  104721  104715 -104706  104700      41  104724  104730  104736  104742      18
  104724  104730 -104736  104742      19  104724  104730 -104736  104742      14
  104724  104730 -104736  104742      10  104724  104730  104736  104796       3
  104724  104730 -104736  104796      20  104724  104730 -104736  104796      21
  104724  104730 -104736  104796      10  104724  104700  104706  104715       2
  104727  104724  104730  104736      17  104727  104724  104700  104706       1
  104727  104724  104700  104694       1  104730  104736  104796  104802       7
  104730  104736 -104796  104802       8  104730  104736 -104796  104802       9
  104730  104736 -104796  104802      10  104730  104736 -104796  104802      11
  104736  104796  104802  104808      17  104742  104736  104796  104802      12
  104742  104736 -104796  104802      13  104742  104736 -104796  104802      14
  104742  104736 -104796  104802      10  104751  104742  104736  104730      24
  104760  104751  104742  104736       3  104769  104760  104751  104742       3
  104769  104760 -104751  104742       1  104769  104760 -104751  104742      16
  104775  104769  104760  104751      25  104778  104775  104769  104760      26
  104787  104775  104769  104760      26  104796  104802  104808  104817      53
  104796  104802 -104808  104817      54  104796  104802 -104808  104817      55
  104796  104802 -104808  104817      56  104796  104736  104742  104751      27
  104799  104796  104802  104808      17  104799  104796  104736  104742       1
  104799  104796  104736  104730       1  104802  104808  104817  104823      48
  104802  104808 -104817  104823      49  104802  104808 -104817  104823      50
  104802  104808 -104817  104823      51  104808  104817  104823  104829      17
  104817  104823  104829  104838      53  104817  104823 -104829  104838      54
  104817  104823 -104829  104838      55  104817  104823 -104829  104838      56
  104820  104817  104823  104829      17  104820  104817  104808  104802       3
  104823  104829  104838  104844      48  104823  104829 -104838  104844      49
  104823  104829 -104838  104844      50  104823  104829 -104838  104844      51
  104829  104838  104844  104850      17  104838  104844  104850  104856      18
  104838  104844 -104850  104856      19  104838  104844 -104850  104856      14
  104838  104844 -104850  104856      10  104838  104844  104850  104898       3
  104838  104844 -104850  104898      20  104838  104844 -104850  104898      21
  104838  104844 -104850  104898      10  104841  104838  104844  104850      17
  104841  104838  104829  104823       3  104844  104850  104898  104904       7
  104844  104850 -104898  104904       8  104844  104850 -104898  104904       9
  104844  104850 -104898  104904      10  104844  104850 -104898  104904      11
  104850  104898  104904  104910      17  104856  104850  104898  104904      12
  104856  104850 -104898  104904      13  104856  104850 -104898  104904      14
  104856  104850 -104898  104904      10  104865  104856  104850  104844       3
  104868  104865  104856  104850       1  104874  104868  104865  104856       4
  104880  104886  104892  104865       4  104880  104874 -104868  104865       4
  104886  104892  104865  104868       4  104886  104892  104865  104856       4
  104886  104880 -104874  104868       4  104892  104886  104880  104874       4
  104892  104865 -104868  104874       4  104892  104865  104856  104850       1
  104898  104904  104910  104916      18  104898  104904 -104910  104916      19
  104898  104904 -104910  104916      14  104898  104904 -104910  104916      10
  104898  104904  104910  104970       3  104898  104904 -104910  104970      20
  104898  104904 -104910  104970      21  104898  104904 -104910  104970      10
  104898  104850  104856  104865       6  104901  104898  104904  104910      17
  104901  104898  104850  104856       1  104901  104898  104850  104844       1
  104904  104910  104970  104976       7  104904  104910 -104970  104976       8
  104904  104910 -104970  104976       9  104904  104910 -104970  104976      10
  104904  104910 -104970  104976      11  104910  104970  104976  104982      17
  104916  104910  104970  104976      12  104916  104910 -104970  104976      13
  104916  104910 -104970  104976      14  104916  104910 -104970  104976      10
  104925  104916  104910  104904      24  104934  104925  104916  104910       3
  104943  104934  104925  104916       3  104943  104934 -104925  104916       1
  104943  104934 -104925  104916      16  104949  104943  104934  104925      25
  104952  104949  104943  104934      26  104961  104949  104943  104934      26
  104970  104976  104982  104991      53  104970  104976 -104982  104991      54
  104970  104976 -104982  104991      55  104970  104976 -104982  104991      56
  104970  104910  104916  104925      27  104973  104970  104976  104982      17
  104973  104970  104910  104916       1  104973  104970  104910  104904       1
  104976  104982  104991  104997      48  104976  104982 -104991  104997      49
  104976  104982 -104991  104997      50  104976  104982 -104991  104997      51
  104982  104991  104997  105003      17  104991  104997  105003  105012      53
  104991  104997 -105003  105012      54  104991  104997 -105003  105012      55
  104991  104997 -105003  105012      56  104994  104991  104997  105003      17
  104994  104991  104982  104976       3  104997  105003  105012  105018      48
  104997  105003 -105012  105018      49  104997  105003 -105012  105018      50
  104997  105003 -105012  105018      51  105003  105012  105018  105024      17
  105012  105018  105024  105030      18  105012  105018 -105024  105030      19
  105012  105018 -105024  105030      14  105012  105018 -105024  105030      10
  105012  105018  105024  105084       3  105012  105018 -105024  105084      20
  105012  105018 -105024  105084      21  105012  105018 -105024  105084      10
  105015  105012  105018  105024      17  105015  105012  105003  104997       3
  105018  105024  105084  105090       7  105018  105024 -105084  105090       8
  105018  105024 -105084  105090       9  105018  105024 -105084  105090      10
  105018  105024 -105084  105090      11  105024  105084  105090  105096      17
  105030  105024  105084  105090      12  105030  105024 -105084  105090      13
  105030  105024 -105084  105090      14  105030  105024 -105084  105090      10
  105039  105030  105024  105018      24  105048  105039  105030  105024       3
  105057  105048  105039  105030       3  105057  105048 -105039  105030       1
  105057  105048 -105039  105030      16  105063  105057  105048  105039      25
  105066  105063  105057  105048      26  105075  105063  105057  105048      26
  105084  105090  105096  105105      53  105084  105090 -105096  105105      54
  105084  105090 -105096  105105      55  105084  105090 -105096  105105      56
  105084  105024  105030  105039      27  105087  105084  105090  105096      17
  105087  105084  105024  105030       1  105087  105084  105024  105018       1
  105090  105096  105105  105111      48  105090  105096 -105105  105111      49
  105090  105096 -105105  105111      50  105090  105096 -105105  105111      51
  105096  105105  105111  105117      17  105105  105111  105117  105126      53
  105105  105111 -105117  105126      54  105105  105111 -105117  105126      55
  105105  105111 -105117  105126      56  105108  105105  105111  105117      17
  105108  105105  105096  105090       3  105111  105117  105126  105132      48
  105111  105117 -105126  105132      49  105111  105117 -105126  105132      50
  105111  105117 -105126  105132      51  105117  105126  105132  105138      17
  105126  105132  105138  105147      53  105126  105132 -105138  105147      54
  105126  105132 -105138  105147      55  105126  105132 -105138  105147      56
  105129  105126  105132  105138      17  105129  105126  105117  105111       3
  105132  105138  105147  105153      48  105132  105138 -105147  105153      49
  105132  105138 -105147  105153      50  105132  105138 -105147  105153      51
  105138  105147  105153  105159      17  105147  105153  105159  105165      18
  105147  105153 -105159  105165      19  105147  105153 -105159  105165      14
  105147  105153 -105159  105165      10  105147  105153  105159  105183       3
  105147  105153 -105159  105183      20  105147  105153 -105159  105183      21
  105147  105153 -105159  105183      10  105150  105147  105153  105159      17
  105150  105147  105138  105132       3  105153  105159  105183  105189       7
  105153  105159 -105183  105189       8  105153  105159 -105183  105189       9
  105153  105159 -105183  105189      10  105153  105159 -105183  105189      11
  105159  105183  105189  105195      17  105165  105159  105183  105189      12
  105165  105159 -105183  105189      13  105165  105159 -105183  105189      14
  105165  105159 -105183  105189      10  105174  105165  105159  105153      32
  105174  105165 -105159  105153      33  105174  105165 -105159  105153      34
  105174  105165 -105159  105153      35  105174  105165 -105159  105153      36
  105174  105165 -105159  105153      37  105177  105174  105165  105159       3
  105177  105174 -105165  105159      38  105177  105174 -105165  105159      25
  105177  105174 -105165  105159      39  105177  105174 -105165  105159      40
  105177  105174 -105165  105159      41  105180  105174  105165  105159       3
  105180  105174 -105165  105159      38  105180  105174 -105165  105159      25
  105180  105174 -105165  105159      39  105180  105174 -105165  105159      40
  105180  105174 -105165  105159      41  105183  105189  105195  105201      18
  105183  105189 -105195  105201      19  105183  105189 -105195  105201      14
  105183  105189 -105195  105201      10  105183  105189  105195  105255       3
  105183  105189 -105195  105255      20  105183  105189 -105195  105255      21
  105183  105189 -105195  105255      10  105183  105159  105165  105174       2
  105186  105183  105189  105195      17  105186  105183  105159  105165       1
  105186  105183  105159  105153       1  105189  105195  105255  105261       7
  105189  105195 -105255  105261       8  105189  105195 -105255  105261       9
  105189  105195 -105255  105261      10  105189  105195 -105255  105261      11
  105195  105255  105261  105267      17  105201  105195  105255  105261      12
  105201  105195 -105255  105261      13  105201  105195 -105255  105261      14
  105201  105195 -105255  105261      10  105210  105201  105195  105189      24
  105219  105210  105201  105195       3  105228  105219  105210  105201       3
  105228  105219 -105210  105201       1  105228  105219 -105210  105201      16
  105234  105228  105219  105210      25  105237  105234  105228  105219      26
  105246  105234  105228  105219      26  105255  105261  105267  105276      53
  105255  105261 -105267  105276      54  105255  105261 -105267  105276      55
  105255  105261 -105267  105276      56  105255  105195  105201  105210      27
  105258  105255  105261  105267      17  105258  105255  105195  105201       1
  105258  105255  105195  105189       1  105261  105267  105276  105282      48
  105261  105267 -105276  105282      49  105261  105267 -105276  105282      50
  105261  105267 -105276  105282      51  105267  105276  105282  105288      17
  105276  105282  105288  105297      53  105276  105282 -105288  105297      54
  105276  105282 -105288  105297      55  105276  105282 -105288  105297      56
  105279  105276  105282  105288      17  105279  105276  105267  105261       3
  105282  105288  105297  105303      48  105282  105288 -105297  105303      49
  105282  105288 -105297  105303      50  105282  105288 -105297  105303      51
  105288  105297  105303  105309      17  105297  105303  105309  105315      18
  105297  105303 -105309  105315      19  105297  105303 -105309  105315      14
  105297  105303 -105309  105315      10  105297  105303  105309  105357       3
  105297  105303 -105309  105357      20  105297  105303 -105309  105357      21
  105297  105303 -105309  105357      10  105300  105297  105303  105309      17
  105300  105297  105288  105282       3  105303  105309  105357  105363       7
  105303  105309 -105357  105363       8  105303  105309 -105357  105363       9
  105303  105309 -105357  105363      10  105303  105309 -105357  105363      11
  105309  105357  105363  105369      17  105315  105309  105357  105363      12
  105315  105309 -105357  105363      13  105315  105309 -105357  105363      14
  105315  105309 -105357  105363      10  105324  105315  105309  105303       3
  105327  105324  105315  105309       1  105333  105327  105324  105315       4
  105339  105345  105351  105324       4  105339  105333 -105327  105324       4
  105345  105351  105324  105327       4  105345  105351  105324  105315       4
  105345  105339 -105333  105327       4  105351  105345  105339  105333       4
  105351  105324 -105327  105333       4  105351  105324  105315  105309       1
  105357  105363  105369  105378      53  105357  105363 -105369  105378      54
  105357  105363 -105369  105378      55  105357  105363 -105369  105378      56
  105357  105309  105315  105324       6  105360  105357  105363  105369      17
  105360  105357  105309  105315       1  105360  105357  105309  105303       1
  105363  105369  105378  105384      48  105363  105369 -105378  105384      49
  105363  105369 -105378  105384      50  105363  105369 -105378  105384      51
  105369  105378  105384  105387      17  105369  105378  105384  105414      17
  105378  105384  105387  105396      18  105378  105384 -105387  105396      19
  105378  105384 -105387  105396      14  105378  105384 -105387  105396      10
  105378  105384  105414  105420       3  105378  105384 -105414  105420      20
  105378  105384 -105414  105420      21  105378  105384 -105414  105420      10
  105378  105384  105414  105405      18  105378  105384 -105414  105405      19
  105378  105384 -105414  105405      14  105378  105384 -105414  105405      10
  105381  105378  105384  105387      17  105381  105378  105384  105414      17
  105381  105378  105369  105363       3  105384  105414  105420  105426       7
  105384  105414 -105420  105426       8  105384  105414 -105420  105426       9
  105384  105414 -105420  105426      10  105384  105414 -105420  105426      11
  105396  105405 -105414  105384       2  105405  105414  105420  105426      12
  105405  105414 -105420  105426      13  105405  105414 -105420  105426      14
  105405  105414 -105420  105426      10  105405  105414 -105384  105387       1
  105405  105396 -105387  105384       2  105414  105420  105426  105432      17
  105414  105405 -105396  105387       3  105414  105405 -105396  105387       1
  105414  105405 -105396  105387      15  105414  105384 -105387  105396       1
  105420  105426  105432  105441      53  105420  105426 -105432  105441      54
  105420  105426 -105432  105441      55  105420  105426 -105432  105441      56
  105420  105414  105405  105396       2  105420  105414  105384  105387       1
  105423  105420  105426  105432      17  105423  105420  105414  105405       1
  105423  105420  105414  105384       1  105426  105432  105441  105447      48
  105426  105432 -105441  105447      49  105426  105432 -105441  105447      50
  105426  105432 -105441  105447      51  105432  105441  105447  105453      17
  105441  105447  105453  105459      18  105441  105447 -105453  105459      19
  105441  105447 -105453  105459      14  105441  105447 -105453  105459      10
  105441  105447  105453  105507       3  105441  105447 -105453  105507      20
  105441  105447 -105453  105507      21  105441  105447 -105453  105507      10
  105444  105441  105447  105453      17  105444  105441  105432  105426       3
  105447  105453  105507  105513       7  105447  105453 -105507  105513       8
  105447  105453 -105507  105513       9  105447  105453 -105507  105513      10
  105447  105453 -105507  105513      11  105453  105507  105513  105519      17
  105459  105453  105507  105513      12  105459  105453 -105507  105513      13
  105459  105453 -105507  105513      14  105459  105453 -105507  105513      10
  105468  105459  105453  105447      24  105477  105468  105459  105453       3
  105486  105477  105468  105459       3  105495  105486  105477  105468       2
  105507  105513  105519  105525      18  105507  105513 -105519  105525      19
  105507  105513 -105519  105525      14  105507  105513 -105519  105525      10
  105507  105513  105519  105558       3  105507  105513 -105519  105558      20
  105507  105513 -105519  105558      21  105507  105513 -105519  105558      10
  105507  105453  105459  105468      27  105510  105507  105513  105519      17
  105510  105507  105453  105459       1  105510  105507  105453  105447       1
  105513  105519  105558  105564       7  105513  105519 -105558  105564       8
  105513  105519 -105558  105564       9  105513  105519 -105558  105564      10
  105513  105519 -105558  105564      11  105519  105558  105564  105570      17
  105525  105519  105558  105564      12  105525  105519 -105558  105564      13
  105525  105519 -105558  105564      14  105525  105519 -105558  105564      10
  105534  105525  105519  105513      24  105543  105534  105525  105519       3
  105546  105543  105534  105525       3  105546  105543 -105534  105525      63
  105546  105543 -105534  105525      61  105558  105564  105570  105576      18
  105558  105564 -105570  105576      19  105558  105564 -105570  105576      14
  105558  105564 -105570  105576      10  105558  105564  105570  105594       3
  105558  105564 -105570  105594      20  105558  105564 -105570  105594      21
  105558  105564 -105570  105594      10  105558  105519  105525  105534      27
  105561  105558  105564  105570      17  105561  105558  105519  105525       1
  105561  105558  105519  105513       1  105564  105570  105594  105600       7
  105564  105570 -105594  105600       8  105564  105570 -105594  105600       9
  105564  105570 -105594  105600      10  105564  105570 -105594  105600      11
  105570  105594  105600  105606      17  105576  105570  105594  105600      12
  105576  105570 -105594  105600      13  105576  105570 -105594  105600      14
  105576  105570 -105594  105600      10  105585  105576  105570  105564      32
  105585  105576 -105570  105564      33  105585  105576 -105570  105564      34
  105585  105576 -105570  105564      35  105585  105576 -105570  105564      36
  105585  105576 -105570  105564      37  105588  105585  105576  105570       3
  105588  105585 -105576  105570      38  105588  105585 -105576  105570      25
  105588  105585 -105576  105570      39  105588  105585 -105576  105570      40
  105588  105585 -105576  105570      41  105591  105585  105576  105570       3
  105591  105585 -105576  105570      38  105591  105585 -105576  105570      25
  105591  105585 -105576  105570      39  105591  105585 -105576  105570      40
  105591  105585 -105576  105570      41  105594  105600  105606  105612       3
  105594  105600 -105606  105612      19  105594  105600 -105606  105612      14
  105594  105600  105606  105627       3  105594  105600 -105606  105627      20
  105594  105600 -105606  105627      21  105594  105600 -105606  105627      10
  105594  105570  105576  105585       2  105597  105594  105600  105606      17
  105597  105594  105570  105576       1  105597  105594  105570  105564       1
  105600  105606  105627  105633       7  105600  105606 -105627  105633       8
  105600  105606 -105627  105633       9  105600  105606 -105627  105633      10
  105600  105606 -105627  105633      11  105606  105627  105633  105639      17
  105612  105606  105627  105633      12  105612  105606 -105627  105633      13
  105612  105606 -105627  105633      14  105621  105612  105606  105600      57
  105621  105612 -105606  105600       1  105621  105612 -105606  105600      16
  105627  105633  105639  105645      18  105627  105633 -105639  105645      19
  105627  105633 -105639  105645      14  105627  105633 -105639  105645      10
  105627  105633  105639  105699       3  105627  105633 -105639  105699      20
  105627  105633 -105639  105699      21  105627  105633 -105639  105699      10
  105627  105606  105612  105621      62  105627  105606 -105612  105621       1
  105627  105606 -105612  105621      16  105630  105627  105633  105639      17
  105630  105627  105606  105612       1  105630  105627  105606  105600       1
  105633  105639  105699  105705       7  105633  105639 -105699  105705       8
  105633  105639 -105699  105705       9  105633  105639 -105699  105705      10
  105633  105639 -105699  105705      11  105639  105699  105705  105711      17
  105645  105639  105699  105705      12  105645  105639 -105699  105705      13
  105645  105639 -105699  105705      14  105645  105639 -105699  105705      10
  105654  105645  105639  105633      24  105663  105654  105645  105639       3
  105672  105663  105654  105645       3  105672  105663 -105654  105645       1
  105672  105663 -105654  105645      16  105678  105672  105663  105654      25
  105681  105678  105672  105663      26  105690  105678  105672  105663      26
  105699  105705  105711  105720      53  105699  105705 -105711  105720      54
  105699  105705 -105711  105720      55  105699  105705 -105711  105720      56
  105699  105639  105645  105654      27  105702  105699  105705  105711      17
  105702  105699  105639  105645       1  105702  105699  105639  105633       1
  105705  105711  105720  105726      48  105705  105711 -105720  105726      49
  105705  105711 -105720  105726      50  105705  105711 -105720  105726      51
  105711  105720  105726  105732      17  105720  105726  105732  105738      18
  105720  105726 -105732  105738      19  105720  105726 -105732  105738      14
  105720  105726 -105732  105738      10  105720  105726  105732  105765       3
  105720  105726 -105732  105765      20  105720  105726 -105732  105765      21
  105720  105726 -105732  105765      10  105723  105720  105726  105732      17
  105723  105720  105711  105705       3  105726  105732  105765  105771       7
  105726  105732 -105765  105771       8  105726  105732 -105765  105771       9
  105726  105732 -105765  105771      10  105726  105732 -105765  105771      11
  105732  105765  105771  105777      17  105738  105732  105765  105771      12
  105738  105732 -105765  105771      13  105738  105732 -105765  105771      14
  105738  105732 -105765  105771      10  105747  105738  105732  105726      24
  105756  105747  105738  105732      28  105756  105747 -105738  105732      29
  105756  105747 -105738  105732      30  105759  105756  105747  105738       3
  105759  105756 -105747  105738      31  105762  105756  105747  105738       3
  105762  105756 -105747  105738      31  105765  105771  105777  105783      18
  105765  105771 -105777  105783      19  105765  105771 -105777  105783      14
  105765  105771 -105777  105783      10  105765  105771  105777  105816       3
  105765  105771 -105777  105816      20  105765  105771 -105777  105816      21
  105765  105771 -105777  105816      10  105765  105732  105738  105747      27
  105768  105765  105771  105777      17  105768  105765  105732  105738       1
  105768  105765  105732  105726       1  105771  105777  105816  105822       7
  105771  105777 -105816  105822       8  105771  105777 -105816  105822       9
  105771  105777 -105816  105822      10  105771  105777 -105816  105822      11
  105777  105816  105822  105828      17  105783  105777  105816  105822      12
  105783  105777 -105816  105822      13  105783  105777 -105816  105822      14
  105783  105777 -105816  105822      10  105792  105783  105777  105771      42
  105795  105792  105783  105777       1  105801  105807 -105810  105792      26
  105801  105795  105792  105783      43  105807  105810 -105792  105795      45
  105807  105810  105792  105783      45  105807  105801 -105795  105792      44
  105810  105807 -105801  105795      46  105810  105792 -105795  105801      43
  105810  105792  105783  105777       1  105816  105822  105828  105834      18
  105816  105822 -105828  105834      19  105816  105822 -105828  105834      14
  105816  105822 -105828  105834      10  105816  105822  105828  105888       3
  105816  105822 -105828  105888      20  105816  105822 -105828  105888      21
  105816  105822 -105828  105888      10  105816  105777  105783  105792      47
  105819  105816  105822  105828      17  105819  105816  105777  105783       1
  105819  105816  105777  105771       1  105822  105828  105888  105894       7
  105822  105828 -105888  105894       8  105822  105828 -105888  105894       9
  105822  105828 -105888  105894      10  105822  105828 -105888  105894      11
  105828  105888  105894  105900      17  105834  105828  105888  105894      12
  105834  105828 -105888  105894      13  105834  105828 -105888  105894      14
  105834  105828 -105888  105894      10  105843  105834  105828  105822      24
  105852  105843  105834  105828       3  105861  105852  105843  105834       3
  105861  105852 -105843  105834       1  105861  105852 -105843  105834      16
  105867  105861  105852  105843      25  105870  105867  105861  105852      26
  105879  105867  105861  105852      26  105888  105894  105900  105906      18
  105888  105894 -105900  105906      19  105888  105894 -105900  105906      14
  105888  105894 -105900  105906      10  105888  105894  105900  105939       3
  105888  105894 -105900  105939      20  105888  105894 -105900  105939      21
  105888  105894 -105900  105939      10  105888  105828  105834  105843      27
  105891  105888  105894  105900      17  105891  105888  105828  105834       1
  105891  105888  105828  105822       1  105894  105900  105939  105945       7
  105894  105900 -105939  105945       8  105894  105900 -105939  105945       9
  105894  105900 -105939  105945      10  105894  105900 -105939  105945      11
  105900  105939  105945  105951      17  105906  105900  105939  105945      12
  105906  105900 -105939  105945      13  105906  105900 -105939  105945      14
  105906  105900 -105939  105945      10  105915  105906  105900  105894      24
  105924  105915  105906  105900      28  105924  105915 -105906  105900      29
  105924  105915 -105906  105900      30  105927  105924  105915  105906       3
  105927  105924 -105915  105906      31  105930  105924  105915  105906       3
  105930  105924 -105915  105906       1  105930  105924 -105915  105906      16
  105939  105945  105951  105957      18  105939  105945 -105951  105957      19
  105939  105945 -105951  105957      14  105939  105945 -105951  105957      10
  105939  105945  105951  105975       3  105939  105945 -105951  105975      20
  105939  105945 -105951  105975      21  105939  105945 -105951  105975      10
  105939  105900  105906  105915      27  105942  105939  105945  105951      17
  105942  105939  105900  105906       1  105942  105939  105900  105894       1
  105945  105951  105975  105981       7  105945  105951 -105975  105981       8
  105945  105951 -105975  105981       9  105945  105951 -105975  105981      10
  105945  105951 -105975  105981      11  105951  105975  105981  105987      17
  105957  105951  105975  105981      12  105957  105951 -105975  105981      13
  105957  105951 -105975  105981      14  105957  105951 -105975  105981      10
  105966  105957  105951  105945      32  105966  105957 -105951  105945      33
  105966  105957 -105951  105945      34  105966  105957 -105951  105945      35
  105966  105957 -105951  105945      36  105966  105957 -105951  105945      37
  105969  105966  105957  105951       3  105969  105966 -105957  105951      38
  105969  105966 -105957  105951      25  105969  105966 -105957  105951      39
  105969  105966 -105957  105951      40  105969  105966 -105957  105951      41
  105972  105966  105957  105951       3  105972  105966 -105957  105951      38
  105972  105966 -105957  105951      25  105972  105966 -105957  105951      39
  105972  105966 -105957  105951      40  105972  105966 -105957  105951      41
  105975  105981  105987  105993      18  105975  105981 -105987  105993      19
  105975  105981 -105987  105993      14  105975  105981 -105987  105993      10
  105975  105981  105987  106047       3  105975  105981 -105987  106047      20
  105975  105981 -105987  106047      21  105975  105981 -105987  106047      10
  105975  105951  105957  105966       2  105978  105975  105981  105987      17
  105978  105975  105951  105957       1  105978  105975  105951  105945       1
  105981  105987  106047  106053       7  105981  105987 -106047  106053       8
  105981  105987 -106047  106053       9  105981  105987 -106047  106053      10
  105981  105987 -106047  106053      11  105987  106047  106053  106059      17
  105993  105987  106047  106053      12  105993  105987 -106047  106053      13
  105993  105987 -106047  106053      14  105993  105987 -106047  106053      10
  106002  105993  105987  105981      24  106011  106002  105993  105987       3
  106020  106011  106002  105993       3  106020  106011 -106002  105993       1
  106020  106011 -106002  105993      16  106026  106020  106011  106002      25
  106029  106026  106020  106011      26  106038  106026  106020  106011      26
  106047  106053  106059  106065      18  106047  106053 -106059  106065      19
  106047  106053 -106059  106065      14  106047  106053 -106059  106065      10
  106047  106053  106059  106119       3  106047  106053 -106059  106119      20
  106047  106053 -106059  106119      21  106047  106053 -106059  106119      10
  106047  105987  105993  106002      27  106050  106047  106053  106059      17
  106050  106047  105987  105993       1  106050  106047  105987  105981       1
  106053  106059  106119  106125       7  106053  106059 -106119  106125       8
  106053  106059 -106119  106125       9  106053  106059 -106119  106125      10
  106053  106059 -106119  106125      11  106059  106119  106125  106131      17
  106065  106059  106119  106125      12  106065  106059 -106119  106125      13
  106065  106059 -106119  106125      14  106065  106059 -106119  106125      10
  106074  106065  106059  106053      24  106083  106074  106065  106059       3
  106092  106083  106074  106065       3  106092  106083 -106074  106065       1
  106092  106083 -106074  106065      16  106098  106092  106083  106074      25
  106101  106098  106092  106083      26  106110  106098  106092  106083      26
  106119  106125  106131  106137      18  106119  106125 -106131  106137      19
  106119  106125 -106131  106137      14  106119  106125 -106131  106137      10
  106119  106125  106131  106164       3  106119  106125 -106131  106164      20
  106119  106125 -106131  106164      21  106119  106125 -106131  106164      10
  106119  106059  106065  106074      27  106122  106119  106125  106131      17
  106122  106119  106059  106065       1  106122  106119  106059  106053       1
  106125  106131  106164  106170       7  106125  106131 -106164  106170       8
  106125  106131 -106164  106170       9  106125  106131 -106164  106170      10
  106125  106131 -106164  106170      11  106131  106164  106170  106176      17
  106137  106131  106164  106170      12  106137  106131 -106164  106170      13
  106137  106131 -106164  106170      14  106137  106131 -106164  106170      10
  106146  106137  106131  106125      24  106155  106146  106137  106131      28
  106155  106146 -106137  106131      29  106155  106146 -106137  106131      30
  106158  106155  106146  106137       3  106158  106155 -106146  106137      31
  106161  106155  106146  106137       3  106161  106155 -106146  106137      31
  106164  106170  106176  106182      18  106164  106170 -106176  106182      19
  106164  106170 -106176  106182      14  106164  106170 -106176  106182      10
  106164  106170  106176  106236       3  106164  106170 -106176  106236      20
  106164  106170 -106176  106236      21  106164  106170 -106176  106236      10
  106164  106131  106137  106146      27  106167  106164  106170  106176      17
  106167  106164  106131  106137       1  106167  106164  106131  106125       1
  106170  106176  106236  106242       7  106170  106176 -106236  106242       8
  106170  106176 -106236  106242       9  106170  106176 -106236  106242      10
  106170  106176 -106236  106242      11  106176  106236  106242  106245      17
  106176  106236  106242  106272      17  106182  106176  106236  106242      12
  106182  106176 -106236  106242      13  106182  106176 -106236  106242      14
  106182  106176 -106236  106242      10  106191  106182  106176  106170      24
  106200  106191  106182  106176       3  106209  106200  106191  106182       3
  106209  106200 -106191  106182       1  106209  106200 -106191  106182      16
  106215  106209  106200  106191      25  106218  106215  106209  106200      26
  106227  106215  106209  106200      26  106236  106242  106245  106254      18
  106236  106242 -106245  106254      19  106236  106242 -106245  106254      14
  106236  106242 -106245  106254      10  106236  106242  106272  106278       3
  106236  106242 -106272  106278      20  106236  106242 -106272  106278      21
  106236  106242 -106272  106278      10  106236  106242  106272  106263      18
  106236  106242 -106272  106263      19  106236  106242 -106272  106263      14
  106236  106242 -106272  106263      10  106236  106176  106182  106191      27
  106239  106236  106242  106245      17  106239  106236  106242  106272      17
  106239  106236  106176  106182       1  106239  106236  106176  106170       1
  106242  106272  106278  106284       7  106242  106272 -106278  106284       8
  106242  106272 -106278  106284       9  106242  106272 -106278  106284      10
  106242  106272 -106278  106284      11  106254  106263 -106272  106242       2
  106263  106272  106278  106284      12  106263  106272 -106278  106284      13
  106263  106272 -106278  106284      14  106263  106272 -106278  106284      10
  106263  106272 -106242  106245       1  106263  106254 -106245  106242       2
  106272  106278  106284  106290      17  106272  106263 -106254  106245       3
  106272  106263 -106254  106245       1  106272  106263 -106254  106245      15
  106272  106242 -106245  106254       1  106278  106284  106290  106296      18
  106278  106284 -106290  106296      19  106278  106284 -106290  106296      14
  106278  106284 -106290  106296      10  106278  106284  106290  106341       3
  106278  106284 -106290  106341      20  106278  106284 -106290  106341      21
  106278  106284 -106290  106341      10  106278  106272  106263  106254       2
  106278  106272  106242  106245       1  106281  106278  106284  106290      17
  106281  106278  106272  106263       1  106281  106278  106272  106242       1
  106305  106296  106290  106284       3  106308  106305  106296  106290       1
  106314  106308  106305  106296       4  106320  106329  106335  106305       4
  106320  106314 -106308  106305       4  106323  106320  106314  106308       4
  106329  106335  106305  106308       4  106329  106335  106305  106296       4
  106329  106320 -106314  106308       4  106335  106329  106320  106323       4
  106335  106329  106320  106314       4  106335  106305 -106308  106314       4
  106335  106305  106296  106290       1  106341  106290  106296  106305       6
  106344  106341  106290  106296       1  106344  106341  106290  106284       1
  106347  106341  106290  106296       1  106347  106341  106290  106284       1
  106350  106362  106401  106407       1  106362  106401  106407  106413      17
  106368  106362  106401  106407      12  106368  106362 -106401  106407      13
  106368  106362 -106401  106407      14  106368  106362 -106401  106407      10
  106377  106368  106362  106350       2  106386  106377  106368  106362       2
  106389  106386  106377  106368      64  106401  106407  106413  106419       3
  106401  106407 -106413  106419      19  106401  106407 -106413  106419      14
  106401  106407  106413  106431       3  106401  106407 -106413  106431      20
  106401  106407 -106413  106431      21  106401  106407 -106413  106431      10
  106401  106362  106368  106377       2  106404  106401  106407  106413      17
  106404  106401  106362  106368       1  106404  106401  106362  106350       1
  106407  106413  106431  106437       7  106407  106413 -106431  106437       8
  106407  106413 -106431  106437       9  106407  106413 -106431  106437      10
  106407  106413 -106431  106437      11  106413  106431  106437  106443      17
  106419  106413  106431  106437      12  106419  106413 -106431  106437      13
  106419  106413 -106431  106437      14  106431  106437  106443  106449       3
  106431  106437 -106443  106449      19  106431  106437 -106443  106449      14
  106431  106437  106443  106464       3  106431  106437 -106443  106464      20
  106431  106437 -106443  106464      21  106431  106437 -106443  106464      10
  106434  106431  106437  106443      17  106434  106431  106413  106419       1
  106434  106431  106413  106407       1  106437  106443  106464  106470       7
  106437  106443 -106464  106470       8  106437  106443 -106464  106470       9
  106437  106443 -106464  106470      10  106437  106443 -106464  106470      11
  106443  106464  106470  106476      17  106449  106443  106464  106470      12
  106449  106443 -106464  106470      13  106449  106443 -106464  106470      14
  106458  106449  106443  106437      57  106458  106449 -106443  106437       1
  106458  106449 -106443  106437      16  106464  106470  106476  106482      18
  106464  106470 -106476  106482      19  106464  106470 -106476  106482      14
  106464  106470 -106476  106482      10  106464  106470  106476  106506       3
  106464  106470 -106476  106506      20  106464  106470 -106476  106506      21
  106464  106470 -106476  106506      10  106464  106443  106449  106458      62
  106464  106443 -106449  106458       1  106464  106443 -106449  106458      16
  106467  106464  106470  106476      17  106467  106464  106443  106449       1
  106467  106464  106443  106437       1  106470  106476  106506  106512       7
  106470  106476 -106506  106512       8  106470  106476 -106506  106512       9
  106470  106476 -106506  106512      10  106470  106476 -106506  106512      11
  106476  106506  106512  106518      17  106482  106476  106506  106512      12
  106482  106476 -106506  106512      13  106482  106476 -106506  106512      14
  106482  106476 -106506  106512      10  106491  106482  106476  106470      65
  106494  106491  106482  106476      66  106497  106491  106482  106476      67
  106497  106491 -106482  106476      68  106497  106491 -106482  106476      69
  106497  106491 -106482  106476      70  106497  106491 -106482  106476      71
  106497  106491 -106482  106476      72  106506  106512  106518  106524      18
  106506  106512 -106518  106524      19  106506  106512 -106518  106524      14
  106506  106512 -106518  106524      10  106506  106512  106518  106542       3
  106506  106512 -106518  106542      20  106506  106512 -106518  106542      21
  106506  106512 -106518  106542      10  106506  106476  106482  106491      73
  106506  106476 -106482  106491      74  106506  106476 -106482  106491      75
  106506  106476 -106482  106491      76  106506  106476 -106482  106491      77
  106506  106476 -106482  106491      78  106509  106506  106512  106518      17
  106509  106506  106476  106482       1  106509  106506  106476  106470       1
  106512  106518  106542  106548       7  106512  106518 -106542  106548       8
  106512  106518 -106542  106548       9  106512  106518 -106542  106548      10
  106512  106518 -106542  106548      11  106518  106542  106548  106554      17
  106524  106518  106542  106548      12  106524  106518 -106542  106548      13
  106524  106518 -106542  106548      14  106524  106518 -106542  106548      10
  106533  106524  106518  106512      32  106533  106524 -106518  106512      33
  106533  106524 -106518  106512      34  106533  106524 -106518  106512      35
  106533  106524 -106518  106512      36  106533  106524 -106518  106512      37
  106536  106533  106524  106518       3  106536  106533 -106524  106518      38
  106536  106533 -106524  106518      25  106536  106533 -106524  106518      39
  106536  106533 -106524  106518      40  106536  106533 -106524  106518      41
  106539  106533  106524  106518       3  106539  106533 -106524  106518      38
  106539  106533 -106524  106518      25  106539  106533 -106524  106518      39
  106539  106533 -106524  106518      40  106539  106533 -106524  106518      41
  106542  106548  106554  106560      18  106542  106548 -106554  106560      19
  106542  106548 -106554  106560      14  106542  106548 -106554  106560      10
  106542  106548  106554  106605       3  106542  106548 -106554  106605      20
  106542  106548 -106554  106605      21  106542  106548 -106554  106605      10
  106542  106518  106524  106533       2  106545  106542  106548  106554      17
  106545  106542  106518  106524       1  106545  106542  106518  106512       1
  106548  106554  106605  106611       7  106548  106554 -106605  106611       8
  106548  106554 -106605  106611       9  106548  106554 -106605  106611      10
  106548  106554 -106605  106611      11  106554  106605  106611  106617      17
  106560  106554  106605  106611      12  106560  106554 -106605  106611      13
  106560  106554 -106605  106611      14  106560  106554 -106605  106611      10
  106569  106560  106554  106548       3  106572  106569  106560  106554       1
  106578  106572  106569  106560       4  106584  106593  106599  106569       4
  106584  106578 -106572  106569       4  106587  106584  106578  106572       4
  106593  106599  106569  106572       4  106593  106599  106569  106560       4
  106593  106584 -106578  106572       4  106599  106593  106584  106587       4
  106599  106593  106584  106578       4  106599  106569 -106572  106578       4
  106599  106569  106560  106554       1  106605  106611  106617  106623       3
  106605  106611 -106617  106623      19  106605  106611 -106617  106623      14
  106605  106611  106617  106647       3  106605  106611 -106617  106647      20
  106605  106611 -106617  106647      21  106605  106611 -106617  106647      10
  106605  106554  106560  106569       6  106608  106605  106611  106617      17
  106608  106605  106554  106560       1  106608  106605  106554  106548       1
  106611  106617  106647  106653       7  106611  106617 -106647  106653       8
  106611  106617 -106647  106653       9  106611  106617 -106647  106653      10
  106611  106617 -106647  106653      11  106617  106647  106653  106659      17
  106623  106617  106647  106653      12  106623  106617 -106647  106653      13
  106623  106617 -106647  106653      14  106629  106623  106617  106611      93
  106629  106623 -106617  106611      94  106629  106623 -106617  106611      15
  106629  106623 -106617  106611      95  106641  106623  106617  106611      96
  106641  106623 -106617  106611       1  106641  106623 -106617  106611      16
  106647  106653  106659  106665      18  106647  106653 -106659  106665      19
  106647  106653 -106659  106665      14  106647  106653 -106659  106665      10
  106647  106653  106659  106698       3  106647  106653 -106659  106698      20
  106647  106653 -106659  106698      21  106647  106653 -106659  106698      10
  106647  106617  106623  106629       3  106647  106617 -106623  106629       1
  106647  106617 -106623  106629      16  106647  106617  106623  106641      66
  106647  106617 -106623  106641       1  106647  106617 -106623  106641      16
  106650  106647  106653  106659      17  106650  106647  106617  106623       1
  106650  106647  106617  106611       1  106653  106659  106698  106704       7
  106653  106659 -106698  106704       8  106653  106659 -106698  106704       9
  106653  106659 -106698  106704      10  106653  106659 -106698  106704      11
  106659  106698  106704  106710      17  106665  106659  106698  106704      12
  106665  106659 -106698  106704      13  106665  106659 -106698  106704      14
  106665  106659 -106698  106704      10  106674  106665  106659  106653      24
  106683  106674  106665  106659      28  106683  106674 -106665  106659      29
  106683  106674 -106665  106659      30  106686  106683  106674  106665       3
  106686  106683 -106674  106665      31  106689  106683  106674  106665       3
  106689  106683 -106674  106665       1  106689  106683 -106674  106665      16
  106698  106704  106710  106716      18  106698  106704 -106710  106716      19
  106698  106704 -106710  106716      14  106698  106704 -106710  106716      10
  106698  106704  106710  106749       3  106698  106704 -106710  106749      20
  106698  106704 -106710  106749      21  106698  106704 -106710  106749      10
  106698  106659  106665  106674      27  106701  106698  106704  106710      17
  106701  106698  106659  106665       1  106701  106698  106659  106653       1
  106704  106710  106749  106755       7  106704  106710 -106749  106755       8
  106704  106710 -106749  106755       9  106704  106710 -106749  106755      10
  106704  106710 -106749  106755      11  106710  106749  106755  106761      17
  106716  106710  106749  106755      12  106716  106710 -106749  106755      13
  106716  106710 -106749  106755      14  106716  106710 -106749  106755      10
  106725  106716  106710  106704      24  106734  106725  106716  106710      28
  106734  106725 -106716  106710      29  106734  106725 -106716  106710      30
  106737  106734  106725  106716       3  106737  106734 -106725  106716      31
  106740  106734  106725  106716       3  106740  106734 -106725  106716       1
  106740  106734 -106725  106716      16  106749  106755  106761  106767       3
  106749  106755 -106761  106767      19  106749  106755 -106761  106767      14
  106749  106755  106761  106779       3  106749  106755 -106761  106779      20
  106749  106755 -106761  106779      21  106749  106755 -106761  106779      10
  106749  106710  106716  106725      27  106752  106749  106755  106761      17
  106752  106749  106710  106716       1  106752  106749  106710  106704       1
  106755  106761  106779  106785       7  106755  106761 -106779  106785       8
  106755  106761 -106779  106785       9  106755  106761 -106779  106785      10
  106755  106761 -106779  106785      11  106761  106779  106785  106791      17
  106767  106761  106779  106785      12  106767  106761 -106779  106785      13
  106767  106761 -106779  106785      14  106779  106785  106791  106797       3
  106779  106785 -106791  106797      19  106779  106785 -106791  106797      14
  106779  106785  106791  106821       3  106779  106785 -106791  106821      20
  106779  106785 -106791  106821      21  106779  106785 -106791  106821      10
  106782  106779  106785  106791      17  106782  106779  106761  106767       1
  106782  106779  106761  106755       1  106785  106791  106821  106827       7
  106785  106791 -106821  106827       8  106785  106791 -106821  106827       9
  106785  106791 -106821  106827      10  106785  106791 -106821  106827      11
  106791  106821  106827  106833      17  106797  106791  106821  106827      12
  106797  106791 -106821  106827      13  106797  106791 -106821  106827      14
  106803  106797  106791  106785      93  106803  106797 -106791  106785      94
  106803  106797 -106791  106785      15  106803  106797 -106791  106785      95
  106815  106797  106791  106785      96  106815  106797 -106791  106785       1
  106815  106797 -106791  106785      16  106821  106827  106833  106839      18
  106821  106827 -106833  106839      19  106821  106827 -106833  106839      14
  106821  106827 -106833  106839      10  106821  106827  106833  106872       3
  106821  106827 -106833  106872      20  106821  106827 -106833  106872      21
  106821  106827 -106833  106872      10  106821  106791  106797  106803       3
  106821  106791 -106797  106803       1  106821  106791 -106797  106803      16
  106821  106791  106797  106815      66  106821  106791 -106797  106815       1
  106821  106791 -106797  106815      16  106824  106821  106827  106833      17
  106824  106821  106791  106797       1  106824  106821  106791  106785       1
  106827  106833  106872  106878       7  106827  106833 -106872  106878       8
  106827  106833 -106872  106878       9  106827  106833 -106872  106878      10
  106827  106833 -106872  106878      11  106833  106872  106878  106884      17
  106839  106833  106872  106878      12  106839  106833 -106872  106878      13
  106839  106833 -106872  106878      14  106839  106833 -106872  106878      10
  106848  106839  106833  106827      24  106857  106848  106839  106833      28
  106857  106848 -106839  106833      29  106857  106848 -106839  106833      30
  106860  106857  106848  106839       3  106860  106857 -106848  106839      31
  106863  106857  106848  106839       3  106863  106857 -106848  106839       1
  106863  106857 -106848  106839      16  106872  106878  106884  106890       3
  106872  106878 -106884  106890      19  106872  106878 -106884  106890      14
  106872  106878  106884  106905       3  106872  106878 -106884  106905      20
  106872  106878 -106884  106905      21  106872  106878 -106884  106905      10
  106872  106833  106839  106848      27  106875  106872  106878  106884      17
  106875  106872  106833  106839       1  106875  106872  106833  106827       1
  106878  106884  106905  106911       7  106878  106884 -106905  106911       8
  106878  106884 -106905  106911       9  106878  106884 -106905  106911      10
  106878  106884 -106905  106911      11  106884  106905  106911  106917      17
  106890  106884  106905  106911      12  106890  106884 -106905  106911      13
  106890  106884 -106905  106911      14  106899  106890  106884  106878      57
  106899  106890 -106884  106878       1  106899  106890 -106884  106878      16
  106905  106911  106917  106923      18  106905  106911 -106917  106923      19
  106905  106911 -106917  106923      14  106905  106911 -106917  106923      10
  106905  106911  106917  106968       3  106905  106911 -106917  106968      20
  106905  106911 -106917  106968      21  106905  106911 -106917  106968      10
  106905  106884  106890  106899      62  106905  106884 -106890  106899       1
  106905  106884 -106890  106899      16  106908  106905  106911  106917      17
  106908  106905  106884  106890       1  106908  106905  106884  106878       1
  106911  106917  106968  106974       7  106911  106917 -106968  106974       8
  106911  106917 -106968  106974       9  106911  106917 -106968  106974      10
  106911  106917 -106968  106974      11  106917  106968  106974  106980      17
  106923  106917  106968  106974      12  106923  106917 -106968  106974      13
  106923  106917 -106968  106974      14  106923  106917 -106968  106974      10
  106932  106923  106917  106911       3  106935  106932  106923  106917       1
  106941  106935  106932  106923       4  106947  106956  106962  106932       4
  106947  106941 -106935  106932       4  106950  106947  106941  106935       4
  106956  106962  106932  106935       4  106956  106962  106932  106923       4
  106956  106947 -106941  106935       4  106962  106956  106947  106950       4
  106962  106956  106947  106941       4  106962  106932 -106935  106941       4
  106962  106932  106923  106917       1  106968  106974  106980  106989      53
  106968  106974 -106980  106989      54  106968  106974 -106980  106989      55
  106968  106974 -106980  106989      56  106968  106917  106923  106932       6
  106971  106968  106974  106980      17  106971  106968  106917  106923       1
  106971  106968  106917  106911       1  106974  106980  106989  106995      48
  106974  106980 -106989  106995      49  106974  106980 -106989  106995      50
  106974  106980 -106989  106995      51  106980  106989  106995  107001      17
  106989  106995  107001  107007       3  106989  106995 -107001  107007      19
  106989  106995 -107001  107007      14  106989  106995  107001  107019       3
  106989  106995 -107001  107019      20  106989  106995 -107001  107019      21
  106989  106995 -107001  107019      10  106992  106989  106995  107001      17
  106992  106989  106980  106974       3  106995  107001  107019  107025       7
  106995  107001 -107019  107025       8  106995  107001 -107019  107025       9
  106995  107001 -107019  107025      10  106995  107001 -107019  107025      11
  107001  107019  107025  107031      17  107007  107001  107019  107025      12
  107007  107001 -107019  107025      13  107007  107001 -107019  107025      14
  107019  107025  107031  107037      18  107019  107025 -107031  107037      19
  107019  107025 -107031  107037      14  107019  107025 -107031  107037      10
  107019  107025  107031  107082       3  107019  107025 -107031  107082      20
  107019  107025 -107031  107082      21  107019  107025 -107031  107082      10
  107022  107019  107025  107031      17  107022  107019  107001  107007       1
  107022  107019  107001  106995       1  107025  107031  107082  107088       7
  107025  107031 -107082  107088       8  107025  107031 -107082  107088       9
  107025  107031 -107082  107088      10  107025  107031 -107082  107088      11
  107031  107082  107088  107091      17  107031  107082  107088  107118      17
  107037  107031  107082  107088      12  107037  107031 -107082  107088      13
  107037  107031 -107082  107088      14  107037  107031 -107082  107088      10
  107046  107037  107031  107025       3  107049  107046  107037  107031       1
  107055  107049  107046  107037       4  107061  107070  107076  107046       4
  107061  107055 -107049  107046       4  107064  107061  107055  107049       4
  107070  107076  107046  107049       4  107070  107076  107046  107037       4
  107070  107061 -107055  107049       4  107076  107070  107061  107064       4
  107076  107070  107061  107055       4  107076  107046 -107049  107055       4
  107076  107046  107037  107031       1  107082  107088  107091  107100      18
  107082  107088 -107091  107100      19  107082  107088 -107091  107100      14
  107082  107088 -107091  107100      10  107082  107088  107118  107124       3
  107082  107088 -107118  107124      20  107082  107088 -107118  107124      21
  107082  107088 -107118  107124      10  107082  107088  107118  107109      18
  107082  107088 -107118  107109      19  107082  107088 -107118  107109      14
  107082  107088 -107118  107109      10  107082  107031  107037  107046       6
  107085  107082  107088  107091      17  107085  107082  107088  107118      17
  107085  107082  107031  107037       1  107085  107082  107031  107025       1
  107088  107118  107124  107130       7  107088  107118 -107124  107130       8
  107088  107118 -107124  107130       9  107088  107118 -107124  107130      10
  107088  107118 -107124  107130      11  107100  107109 -107118  107088       2
  107109  107118  107124  107130      12  107109  107118 -107124  107130      13
  107109  107118 -107124  107130      14  107109  107118 -107124  107130      10
  107109  107118 -107088  107091       1  107109  107100 -107091  107088       2
  107118  107124  107130  107136      17  107118  107109 -107100  107091       3
  107118  107109 -107100  107091       1  107118  107109 -107100  107091      15
  107118  107088 -107091  107100       1  107124  107130  107136  107142       3
  107124  107130 -107136  107142      19  107124  107130 -107136  107142      14
  107124  107130  107136  107166       3  107124  107130 -107136  107166      20
  107124  107130 -107136  107166      21  107124  107130 -107136  107166      10
  107124  107118  107109  107100       2  107124  107118  107088  107091       1
  107127  107124  107130  107136      17  107127  107124  107118  107109       1
  107127  107124  107118  107088       1  107130  107136  107166  107172       7
  107130  107136 -107166  107172       8  107130  107136 -107166  107172       9
  107130  107136 -107166  107172      10  107130  107136 -107166  107172      11
  107136  107166  107172  107178      17  107142  107136  107166  107172      12
  107142  107136 -107166  107172      13  107142  107136 -107166  107172      14
  107148  107142  107136  107130      93  107148  107142 -107136  107130      94
  107148  107142 -107136  107130      15  107148  107142 -107136  107130      95
  107160  107142  107136  107130      96  107160  107142 -107136  107130       1
  107160  107142 -107136  107130      16  107166  107172  107178  107184      18
  107166  107172 -107178  107184      19  107166  107172 -107178  107184      14
  107166  107172 -107178  107184      10  107166  107172  107178  107217       3
  107166  107172 -107178  107217      20  107166  107172 -107178  107217      21
  107166  107172 -107178  107217      10  107166  107136  107142  107148       3
  107166  107136 -107142  107148       1  107166  107136 -107142  107148      16
  107166  107136  107142  107160      66  107166  107136 -107142  107160       1
  107166  107136 -107142  107160      16  107169  107166  107172  107178      17
  107169  107166  107136  107142       1  107169  107166  107136  107130       1
  107172  107178  107217  107223       7  107172  107178 -107217  107223       8
  107172  107178 -107217  107223       9  107172  107178 -107217  107223      10
  107172  107178 -107217  107223      11  107178  107217  107223  107226      17
  107178  107217  107223  107253      17  107184  107178  107217  107223      12
  107184  107178 -107217  107223      13  107184  107178 -107217  107223      14
  107184  107178 -107217  107223      10  107193  107184  107178  107172      24
  107202  107193  107184  107178      28  107202  107193 -107184  107178      29
  107202  107193 -107184  107178      30  107205  107202  107193  107184       3
  107205  107202 -107193  107184      31  107208  107202  107193  107184       3
  107208  107202 -107193  107184       1  107208  107202 -107193  107184      16
  107217  107223  107226  107235      18  107217  107223 -107226  107235      19
  107217  107223 -107226  107235      14  107217  107223 -107226  107235      10
  107217  107223  107253  107259       3  107217  107223 -107253  107259      20
  107217  107223 -107253  107259      21  107217  107223 -107253  107259      10
  107217  107223  107253  107244      18  107217  107223 -107253  107244      19
  107217  107223 -107253  107244      14  107217  107223 -107253  107244      10
  107217  107178  107184  107193      27  107220  107217  107223  107226      17
  107220  107217  107223  107253      17  107220  107217  107178  107184       1
  107220  107217  107178  107172       1  107223  107253  107259  107265       7
  107223  107253 -107259  107265       8  107223  107253 -107259  107265       9
  107223  107253 -107259  107265      10  107223  107253 -107259  107265      11
  107235  107244 -107253  107223       2  107244  107253  107259  107265      12
  107244  107253 -107259  107265      13  107244  107253 -107259  107265      14
  107244  107253 -107259  107265      10  107244  107253 -107223  107226       1
  107244  107235 -107226  107223       2  107253  107259  107265  107271      17
  107253  107244 -107235  107226       3  107253  107244 -107235  107226       1
  107253  107244 -107235  107226      15  107253  107223 -107226  107235       1
  107259  107265  107271  107280      53  107259  107265 -107271  107280      54
  107259  107265 -107271  107280      55  107259  107265 -107271  107280      56
  107259  107253  107244  107235       2  107259  107253  107223  107226       1
  107262  107259  107265  107271      17  107262  107259  107253  107244       1
  107262  107259  107253  107223       1  107265  107271  107280  107286      48
  107265  107271 -107280  107286      49  107265  107271 -107280  107286      50
  107265  107271 -107280  107286      51  107271  107280  107286  107292      17
  107280  107286  107292  107298      18  107280  107286 -107292  107298      19
  107280  107286 -107292  107298      14  107280  107286 -107292  107298      10
  107280  107286  107292  107331       3  107280  107286 -107292  107331      20
  107280  107286 -107292  107331      21  107280  107286 -107292  107331      10
  107283  107280  107286  107292      17  107283  107280  107271  107265       3
  107286  107292  107331  107337       7  107286  107292 -107331  107337       8
  107286  107292 -107331  107337       9  107286  107292 -107331  107337      10
  107286  107292 -107331  107337      11  107292  107331  107337  107343      17
  107298  107292  107331  107337      12  107298  107292 -107331  107337      13
  107298  107292 -107331  107337      14  107298  107292 -107331  107337      10
  107307  107298  107292  107286      24  107316  107307  107298  107292      28
  107316  107307 -107298  107292      29  107316  107307 -107298  107292      30
  107319  107316  107307  107298       3  107319  107316 -107307  107298      31
  107322  107316  107307  107298       3  107322  107316 -107307  107298       1
  107322  107316 -107307  107298      16  107331  107337  107343  107352      53
  107331  107337 -107343  107352      54  107331  107337 -107343  107352      55
  107331  107337 -107343  107352      56  107331  107292  107298  107307      27
  107334  107331  107337  107343      17  107334  107331  107292  107298       1
  107334  107331  107292  107286       1  107337  107343  107352  107358      48
  107337  107343 -107352  107358      49  107337  107343 -107352  107358      50
  107337  107343 -107352  107358      51  107343  107352  107358  107364      17
  107352  107358  107364  107370      18  107352  107358 -107364  107370      19
  107352  107358 -107364  107370      14  107352  107358 -107364  107370      10
  107352  107358  107364  107415       3  107352  107358 -107364  107415      20
  107352  107358 -107364  107415      21  107352  107358 -107364  107415      10
  107355  107352  107358  107364      17  107355  107352  107343  107337       3
  107358  107364  107415  107421       7  107358  107364 -107415  107421       8
  107358  107364 -107415  107421       9  107358  107364 -107415  107421      10
  107358  107364 -107415  107421      11  107364  107415  107421  107427      17
  107370  107364  107415  107421      12  107370  107364 -107415  107421      13
  107370  107364 -107415  107421      14  107370  107364 -107415  107421      10
  107379  107370  107364  107358       3  107382  107379  107370  107364       1
  107388  107382  107379  107370       4  107394  107403  107409  107379       4
  107394  107388 -107382  107379       4  107397  107394  107388  107382       4
  107403  107409  107379  107382       4  107403  107409  107379  107370       4
  107403  107394 -107388  107382       4  107409  107403  107394  107397       4
  107409  107403  107394  107388       4  107409  107379 -107382  107388       4
  107409  107379  107370  107364       1  107415  107421  107427  107433       3
  107415  107421 -107427  107433      19  107415  107421 -107427  107433      14
  107415  107421  107427  107448       3  107415  107421 -107427  107448      20
  107415  107421 -107427  107448      21  107415  107421 -107427  107448      10
  107415  107364  107370  107379       6  107418  107415  107421  107427      17
  107418  107415  107364  107370       1  107418  107415  107364  107358       1
  107421  107427  107448  107454       7  107421  107427 -107448  107454       8
  107421  107427 -107448  107454       9  107421  107427 -107448  107454      10
  107421  107427 -107448  107454      11  107427  107448  107454  107460      17
  107433  107427  107448  107454      12  107433  107427 -107448  107454      13
  107433  107427 -107448  107454      14  107442  107433  107427  107421      57
  107442  107433 -107427  107421       1  107442  107433 -107427  107421      16
  107448  107454  107460  107466      18  107448  107454 -107460  107466      19
  107448  107454 -107460  107466      14  107448  107454 -107460  107466      10
  107448  107454  107460  107499       3  107448  107454 -107460  107499      20
  107448  107454 -107460  107499      21  107448  107454 -107460  107499      10
  107448  107427  107433  107442      62  107448  107427 -107433  107442       1
  107448  107427 -107433  107442      16  107451  107448  107454  107460      17
  107451  107448  107427  107433       1  107451  107448  107427  107421       1
  107454  107460  107499  107505       7  107454  107460 -107499  107505       8
  107454  107460 -107499  107505       9  107454  107460 -107499  107505      10
  107454  107460 -107499  107505      11  107460  107499  107505  107511      17
  107466  107460  107499  107505      12  107466  107460 -107499  107505      13
  107466  107460 -107499  107505      14  107466  107460 -107499  107505      10
  107475  107466  107460  107454      24  107484  107475  107466  107460      28
  107484  107475 -107466  107460      29  107484  107475 -107466  107460      30
  107487  107484  107475  107466       3  107487  107484 -107475  107466      31
  107490  107484  107475  107466       3  107490  107484 -107475  107466       1
  107490  107484 -107475  107466      16  107499  107505  107511  107517      18
  107499  107505 -107511  107517      19  107499  107505 -107511  107517      14
  107499  107505 -107511  107517      10  107499  107505  107511  107550       3
  107499  107505 -107511  107550      20  107499  107505 -107511  107550      21
  107499  107505 -107511  107550      10  107499  107460  107466  107475      27
  107502  107499  107505  107511      17  107502  107499  107460  107466       1
  107502  107499  107460  107454       1  107505  107511  107550  107556       7
  107505  107511 -107550  107556       8  107505  107511 -107550  107556       9
  107505  107511 -107550  107556      10  107505  107511 -107550  107556      11
  107511  107550  107556  107562      17  107517  107511  107550  107556      12
  107517  107511 -107550  107556      13  107517  107511 -107550  107556      14
  107517  107511 -107550  107556      10  107526  107517  107511  107505      24
  107535  107526  107517  107511      28  107535  107526 -107517  107511      29
  107535  107526 -107517  107511      30  107538  107535  107526  107517       3
  107538  107535 -107526  107517      31  107541  107535  107526  107517       3
  107541  107535 -107526  107517       1  107541  107535 -107526  107517      16
  107550  107556  107562  107568       3  107550  107556 -107562  107568      19
  107550  107556 -107562  107568      14  107550  107556  107562  107583       3
  107550  107556 -107562  107583      20  107550  107556 -107562  107583      21
  107550  107556 -107562  107583      10  107550  107511  107517  107526      27
  107553  107550  107556  107562      17  107553  107550  107511  107517       1
  107553  107550  107511  107505       1  107556  107562  107583  107589       7
  107556  107562 -107583  107589       8  107556  107562 -107583  107589       9
  107556  107562 -107583  107589      10  107556  107562 -107583  107589      11
  107562  107583  107589  107595      17  107568  107562  107583  107589      12
  107568  107562 -107583  107589      13  107568  107562 -107583  107589      14
  107577  107568  107562  107556      57  107577  107568 -107562  107556       1
  107577  107568 -107562  107556      16  107583  107589  107595  107601       3
  107583  107589 -107595  107601      19  107583  107589 -107595  107601      14
  107583  107589  107595  107616       3  107583  107589 -107595  107616      20
  107583  107589 -107595  107616      21  107583  107589 -107595  107616      10
  107583  107562  107568  107577      62  107583  107562 -107568  107577       1
  107583  107562 -107568  107577      16  107586  107583  107589  107595      17
  107586  107583  107562  107568       1  107586  107583  107562  107556       1
  107589  107595  107616  107622       7  107589  107595 -107616  107622       8
  107589  107595 -107616  107622       9  107589  107595 -107616  107622      10
  107589  107595 -107616  107622      11  107595  107616  107622  107628      17
  107601  107595  107616  107622      12  107601  107595 -107616  107622      13
  107601  107595 -107616  107622      14  107610  107601  107595  107589      57
  107610  107601 -107595  107589       1  107610  107601 -107595  107589      16
  107616  107622  107628  107634      18  107616  107622 -107628  107634      19
  107616  107622 -107628  107634      14  107616  107622 -107628  107634      10
  107616  107622  107628  107667       3  107616  107622 -107628  107667      20
  107616  107622 -107628  107667      21  107616  107622 -107628  107667      10
  107616  107595  107601  107610      62  107616  107595 -107601  107610       1
  107616  107595 -107601  107610      16  107619  107616  107622  107628      17
  107619  107616  107595  107601       1  107619  107616  107595  107589       1
  107622  107628  107667  107673       7  107622  107628 -107667  107673       8
  107622  107628 -107667  107673       9  107622  107628 -107667  107673      10
  107622  107628 -107667  107673      11  107628  107667  107673  107676      17
  107628  107667  107673  107703      17  107634  107628  107667  107673      12
  107634  107628 -107667  107673      13  107634  107628 -107667  107673      14
  107634  107628 -107667  107673      10  107643  107634  107628  107622      24
  107652  107643  107634  107628      28  107652  107643 -107634  107628      29
  107652  107643 -107634  107628      30  107655  107652  107643  107634       3
  107655  107652 -107643  107634      31  107658  107652  107643  107634       3
  107658  107652 -107643  107634       1  107658  107652 -107643  107634      16
  107667  107673  107676  107685      18  107667  107673 -107676  107685      19
  107667  107673 -107676  107685      14  107667  107673 -107676  107685      10
  107667  107673  107703  107709       3  107667  107673 -107703  107709      20
  107667  107673 -107703  107709      21  107667  107673 -107703  107709      10
  107667  107673  107703  107694      18  107667  107673 -107703  107694      19
  107667  107673 -107703  107694      14  107667  107673 -107703  107694      10
  107667  107628  107634  107643      27  107670  107667  107673  107676      17
  107670  107667  107673  107703      17  107670  107667  107628  107634       1
  107670  107667  107628  107622       1  107673  107703  107709  107715       7
  107673  107703 -107709  107715       8  107673  107703 -107709  107715       9
  107673  107703 -107709  107715      10  107673  107703 -107709  107715      11
  107685  107694 -107703  107673       2  107694  107703  107709  107715      12
  107694  107703 -107709  107715      13  107694  107703 -107709  107715      14
  107694  107703 -107709  107715      10  107694  107703 -107673  107676       1
  107694  107685 -107676  107673       2  107703  107709  107715  107721      17
  107703  107694 -107685  107676       3  107703  107694 -107685  107676       1
  107703  107694 -107685  107676      15  107703  107673 -107676  107685       1
  107709  107715  107721  107727      18  107709  107715 -107721  107727      19
  107709  107715 -107721  107727      14  107709  107715 -107721  107727      10
  107709  107715  107721  107772       3  107709  107715 -107721  107772      20
  107709  107715 -107721  107772      21  107709  107715 -107721  107772      10
  107709  107703  107694  107685       2  107709  107703  107673  107676       1
  107712  107709  107715  107721      17  107712  107709  107703  107694       1
  107712  107709  107703  107673       1  107715  107721  107772  107778       7
  107715  107721 -107772  107778       8  107715  107721 -107772  107778       9
  107715  107721 -107772  107778      10  107715  107721 -107772  107778      11
  107721  107772  107778  107784      17  107727  107721  107772  107778      12
  107727  107721 -107772  107778      13  107727  107721 -107772  107778      14
  107727  107721 -107772  107778      10  107736  107727  107721  107715       3
  107739  107736  107727  107721       1  107745  107739  107736  107727       4
  107751  107760  107766  107736       4  107751  107745 -107739  107736       4
  107754  107751  107745  107739       4  107760  107766  107736  107739       4
  107760  107766  107736  107727       4  107760  107751 -107745  107739       4
  107766  107760  107751  107754       4  107766  107760  107751  107745       4
  107766  107736 -107739  107745       4  107766  107736  107727  107721       1
  107772  107778  107784  107793      53  107772  107778 -107784  107793      54
  107772  107778 -107784  107793      55  107772  107778 -107784  107793      56
  107772  107721  107727  107736       6  107775  107772  107778  107784      17
  107775  107772  107721  107727       1  107775  107772  107721  107715       1
  107778  107784  107793  107799      48  107778  107784 -107793  107799      49
  107778  107784 -107793  107799      50  107778  107784 -107793  107799      51
  107784  107793  107799  107805      17  107793  107799  107805  107811      18
  107793  107799 -107805  107811      19  107793  107799 -107805  107811      14
  107793  107799 -107805  107811      10  107793  107799  107805  107844       3
  107793  107799 -107805  107844      20  107793  107799 -107805  107844      21
  107793  107799 -107805  107844      10  107796  107793  107799  107805      17
  107796  107793  107784  107778       3  107799  107805  107844  107850       7
  107799  107805 -107844  107850       8  107799  107805 -107844  107850       9
  107799  107805 -107844  107850      10  107799  107805 -107844  107850      11
  107805  107844  107850  107856      17  107811  107805  107844  107850      12
  107811  107805 -107844  107850      13  107811  107805 -107844  107850      14
  107811  107805 -107844  107850      10  107820  107811  107805  107799      24
  107829  107820  107811  107805      28  107829  107820 -107811  107805      29
  107829  107820 -107811  107805      30  107832  107829  107820  107811       3
  107832  107829 -107820  107811      31  107835  107829  107820  107811       3
  107835  107829 -107820  107811       1  107835  107829 -107820  107811      16
  107844  107850  107856  107862      18  107844  107850 -107856  107862      19
  107844  107850 -107856  107862      14  107844  107850 -107856  107862      10
  107844  107850  107856  107895       3  107844  107850 -107856  107895      20
  107844  107850 -107856  107895      21  107844  107850 -107856  107895      10
  107844  107805  107811  107820      27  107847  107844  107850  107856      17
  107847  107844  107805  107811       1  107847  107844  107805  107799       1
  107850  107856  107895  107901       7  107850  107856 -107895  107901       8
  107850  107856 -107895  107901       9  107850  107856 -107895  107901      10
  107850  107856 -107895  107901      11  107856  107895  107901  107907      17
  107862  107856  107895  107901      12  107862  107856 -107895  107901      13
  107862  107856 -107895  107901      14  107862  107856 -107895  107901      10
  107871  107862  107856  107850      24  107880  107871  107862  107856      28
  107880  107871 -107862  107856      29  107880  107871 -107862  107856      30
  107883  107880  107871  107862       3  107883  107880 -107871  107862      31
  107886  107880  107871  107862       3  107886  107880 -107871  107862       1
  107886  107880 -107871  107862      16  107895  107901  107907  107913       3
  107895  107901 -107907  107913      19  107895  107901 -107907  107913      14
  107895  107901  107907  107928       3  107895  107901 -107907  107928      20
  107895  107901 -107907  107928      21  107895  107901 -107907  107928      10
  107895  107856  107862  107871      27  107898  107895  107901  107907      17
  107898  107895  107856  107862       1  107898  107895  107856  107850       1
  107901  107907  107928  107934       7  107901  107907 -107928  107934       8
  107901  107907 -107928  107934       9  107901  107907 -107928  107934      10
  107901  107907 -107928  107934      11  107907  107928  107934  107940      17
  107913  107907  107928  107934      12  107913  107907 -107928  107934      13
  107913  107907 -107928  107934      14  107922  107913  107907  107901      57
  107922  107913 -107907  107901       1  107922  107913 -107907  107901      16
  107928  107934  107940  107946      18  107928  107934 -107940  107946      19
  107928  107934 -107940  107946      14  107928  107934 -107940  107946      10
  107928  107934  107940  107991       3  107928  107934 -107940  107991      20
  107928  107934 -107940  107991      21  107928  107934 -107940  107991      10
  107928  107907  107913  107922      62  107928  107907 -107913  107922       1
  107928  107907 -107913  107922      16  107931  107928  107934  107940      17
  107931  107928  107907  107913       1  107931  107928  107907  107901       1
  107934  107940  107991  107997       7  107934  107940 -107991  107997       8
  107934  107940 -107991  107997       9  107934  107940 -107991  107997      10
  107934  107940 -107991  107997      11  107940  107991  107997  108003      17
  107946  107940  107991  107997      12  107946  107940 -107991  107997      13
  107946  107940 -107991  107997      14  107946  107940 -107991  107997      10
  107955  107946  107940  107934       3  107958  107955  107946  107940       1
  107964  107958  107955  107946       4  107970  107979  107985  107955       4
  107970  107964 -107958  107955       4  107973  107970  107964  107958       4
  107979  107985  107955  107958       4  107979  107985  107955  107946       4
  107979  107970 -107964  107958       4  107985  107979  107970  107973       4
  107985  107979  107970  107964       4  107985  107955 -107958  107964       4
  107985  107955  107946  107940       1  107991  107997  108003  108009       3
  107991  107997 -108003  108009      19  107991  107997 -108003  108009      14
  107991  107997  108003  108024       3  107991  107997 -108003  108024      20
  107991  107997 -108003  108024      21  107991  107997 -108003  108024      10
  107991  107940  107946  107955       6  107994  107991  107997  108003      17
  107994  107991  107940  107946       1  107994  107991  107940  107934       1
  107997  108003  108024  108030       7  107997  108003 -108024  108030       8
  107997  108003 -108024  108030       9  107997  108003 -108024  108030      10
  107997  108003 -108024  108030      11  108003  108024  108030  108036      17
  108009  108003  108024  108030      12  108009  108003 -108024  108030      13
  108009  108003 -108024  108030      14  108018  108009  108003  107997      57
  108018  108009 -108003  107997       1  108018  108009 -108003  107997      16
  108024  108030  108036  108045      53  108024  108030 -108036  108045      54
  108024  108030 -108036  108045      55  108024  108030 -108036  108045      56
  108024  108003  108009  108018      62  108024  108003 -108009  108018       1
  108024  108003 -108009  108018      16  108027  108024  108030  108036      17
  108027  108024  108003  108009       1  108027  108024  108003  107997       1
  108030  108036  108045  108051      48  108030  108036 -108045  108051      49
  108030  108036 -108045  108051      50  108030  108036 -108045  108051      51
  108036  108045  108051  108057      17  108045  108051  108057  108063      18
  108045  108051 -108057  108063      19  108045  108051 -108057  108063      14
  108045  108051 -108057  108063      10  108045  108051  108057  108108       3
  108045  108051 -108057  108108      20  108045  108051 -108057  108108      21
  108045  108051 -108057  108108      10  108048  108045  108051  108057      17
  108048  108045  108036  108030       3  108051  108057  108108  108114       7
  108051  108057 -108108  108114       8  108051  108057 -108108  108114       9
  108051  108057 -108108  108114      10  108051  108057 -108108  108114      11
  108057  108108  108114  108120      17  108063  108057  108108  108114      12
  108063  108057 -108108  108114      13  108063  108057 -108108  108114      14
  108063  108057 -108108  108114      10  108072  108063  108057  108051       3
  108075  108072  108063  108057       1  108081  108075  108072  108063       4
  108087  108096  108102  108072       4  108087  108081 -108075  108072       4
  108090  108087  108081  108075       4  108096  108102  108072  108075       4
  108096  108102  108072  108063       4  108096  108087 -108081  108075       4
  108102  108096  108087  108090       4  108102  108096  108087  108081       4
  108102  108072 -108075  108081       4  108102  108072  108063  108057       1
  108108  108114  108120  108126       3  108108  108114 -108120  108126      19
  108108  108114 -108120  108126      14  108108  108114  108120  108141       3
  108108  108114 -108120  108141      20  108108  108114 -108120  108141      21
  108108  108114 -108120  108141      10  108108  108057  108063  108072       6
  108111  108108  108114  108120      17  108111  108108  108057  108063       1
  108111  108108  108057  108051       1  108114  108120  108141  108147       7
  108114  108120 -108141  108147       8  108114  108120 -108141  108147       9
  108114  108120 -108141  108147      10  108114  108120 -108141  108147      11
  108120  108141  108147  108153      17  108126  108120  108141  108147      12
  108126  108120 -108141  108147      13  108126  108120 -108141  108147      14
  108135  108126  108120  108114      57  108135  108126 -108120  108114       1
  108135  108126 -108120  108114      16  108141  108147  108153  108159      18
  108141  108147 -108153  108159      19  108141  108147 -108153  108159      14
  108141  108147 -108153  108159      10  108141  108147  108153  108192       3
  108141  108147 -108153  108192      20  108141  108147 -108153  108192      21
  108141  108147 -108153  108192      10  108141  108120  108126  108135      62
  108141  108120 -108126  108135       1  108141  108120 -108126  108135      16
  108144  108141  108147  108153      17  108144  108141  108120  108126       1
  108144  108141  108120  108114       1  108147  108153  108192  108198       7
  108147  108153 -108192  108198       8  108147  108153 -108192  108198       9
  108147  108153 -108192  108198      10  108147  108153 -108192  108198      11
  108153  108192  108198  108204      17  108159  108153  108192  108198      12
  108159  108153 -108192  108198      13  108159  108153 -108192  108198      14
  108159  108153 -108192  108198      10  108168  108159  108153  108147      24
  108177  108168  108159  108153      28  108177  108168 -108159  108153      29
  108177  108168 -108159  108153      30  108180  108177  108168  108159       3
  108180  108177 -108168  108159      31  108183  108177  108168  108159       3
  108183  108177 -108168  108159       1  108183  108177 -108168  108159      16
  108192  108198  108204  108210       3  108192  108198 -108204  108210      19
  108192  108198 -108204  108210      14  108192  108198  108204  108225       3
  108192  108198 -108204  108225      20  108192  108198 -108204  108225      21
  108192  108198 -108204  108225      10  108192  108153  108159  108168      27
  108195  108192  108198  108204      17  108195  108192  108153  108159       1
  108195  108192  108153  108147       1  108198  108204  108225  108231       7
  108198  108204 -108225  108231       8  108198  108204 -108225  108231       9
  108198  108204 -108225  108231      10  108198  108204 -108225  108231      11
  108204  108225  108231  108237      17  108210  108204  108225  108231      12
  108210  108204 -108225  108231      13  108210  108204 -108225  108231      14
  108219  108210  108204  108198      57  108219  108210 -108204  108198       1
  108219  108210 -108204  108198      16  108225  108231  108237  108243       3
  108225  108231 -108237  108243      19  108225  108231 -108237  108243      14
  108225  108231  108237  108267       3  108225  108231 -108237  108267      20
  108225  108231 -108237  108267      21  108225  108231 -108237  108267      10
  108225  108204  108210  108219      62  108225  108204 -108210  108219       1
  108225  108204 -108210  108219      16  108228  108225  108231  108237      17
  108228  108225  108204  108210       1  108228  108225  108204  108198       1
  108231  108237  108267  108273       7  108231  108237 -108267  108273       8
  108231  108237 -108267  108273       9  108231  108237 -108267  108273      10
  108231  108237 -108267  108273      11  108237  108267  108273  108279      17
  108243  108237  108267  108273      12  108243  108237 -108267  108273      13
  108243  108237 -108267  108273      14  108249  108243  108237  108231      93
  108249  108243 -108237  108231      94  108249  108243 -108237  108231      15
  108249  108243 -108237  108231      95  108261  108243  108237  108231      96
  108261  108243 -108237  108231       1  108261  108243 -108237  108231      16
  108267  108273  108279  108285      18  108267  108273 -108279  108285      19
  108267  108273 -108279  108285      14  108267  108273 -108279  108285      10
  108267  108273  108279  108303       3  108267  108273 -108279  108303      20
  108267  108273 -108279  108303      21  108267  108273 -108279  108303      10
  108267  108237  108243  108249       3  108267  108237 -108243  108249       1
  108267  108237 -108243  108249      16  108267  108237  108243  108261      66
  108267  108237 -108243  108261       1  108267  108237 -108243  108261      16
  108270  108267  108273  108279      17  108270  108267  108237  108243       1
  108270  108267  108237  108231       1  108273  108279  108303  108309       7
  108273  108279 -108303  108309       8  108273  108279 -108303  108309       9
  108273  108279 -108303  108309      10  108273  108279 -108303  108309      11
  108279  108303  108309  108315      17  108285  108279  108303  108309      12
  108285  108279 -108303  108309      13  108285  108279 -108303  108309      14
  108285  108279 -108303  108309      10  108294  108285  108279  108273      32
  108294  108285 -108279  108273      33  108294  108285 -108279  108273      34
  108294  108285 -108279  108273      35  108294  108285 -108279  108273      36
  108294  108285 -108279  108273      37  108297  108294  108285  108279       3
  108297  108294 -108285  108279      38  108297  108294 -108285  108279      25
  108297  108294 -108285  108279      39  108297  108294 -108285  108279      40
  108297  108294 -108285  108279      41  108300  108294  108285  108279       3
  108300  108294 -108285  108279      38  108300  108294 -108285  108279      25
  108300  108294 -108285  108279      39  108300  108294 -108285  108279      40
  108300  108294 -108285  108279      41  108303  108309  108315  108321       3
  108303  108309 -108315  108321      19  108303  108309 -108315  108321      14
  108303  108309  108315  108345       3  108303  108309 -108315  108345      20
  108303  108309 -108315  108345      21  108303  108309 -108315  108345      10
  108303  108279  108285  108294       2  108306  108303  108309  108315      17
  108306  108303  108279  108285       1  108306  108303  108279  108273       1
  108309  108315  108345  108351       7  108309  108315 -108345  108351       8
  108309  108315 -108345  108351       9  108309  108315 -108345  108351      10
  108309  108315 -108345  108351      11  108315  108345  108351  108357      17
  108321  108315  108345  108351      12  108321  108315 -108345  108351      13
  108321  108315 -108345  108351      14  108327  108321  108315  108309      93
  108327  108321 -108315  108309      94  108327  108321 -108315  108309      15
  108327  108321 -108315  108309      95  108339  108321  108315  108309      96
  108339  108321 -108315  108309       1  108339  108321 -108315  108309      16
  108345  108351  108357  108363       3  108345  108351 -108357  108363      19
  108345  108351 -108357  108363      14  108345  108351  108357  108378       3
  108345  108351 -108357  108378      20  108345  108351 -108357  108378      21
  108345  108351 -108357  108378      10  108345  108315  108321  108327       3
  108345  108315 -108321  108327       1  108345  108315 -108321  108327      16
  108345  108315  108321  108339      66  108345  108315 -108321  108339       1
  108345  108315 -108321  108339      16  108348  108345  108351  108357      17
  108348  108345  108315  108321       1  108348  108345  108315  108309       1
  108351  108357  108378  108384       7  108351  108357 -108378  108384       8
  108351  108357 -108378  108384       9  108351  108357 -108378  108384      10
  108351  108357 -108378  108384      11  108357  108378  108384  108390      17
  108363  108357  108378  108384      12  108363  108357 -108378  108384      13
  108363  108357 -108378  108384      14  108372  108363  108357  108351      57
  108372  108363 -108357  108351       1  108372  108363 -108357  108351      16
  108378  108384  108390  108399      53  108378  108384 -108390  108399      54
  108378  108384 -108390  108399      55  108378  108384 -108390  108399      56
  108378  108357  108363  108372      62  108378  108357 -108363  108372       1
  108378  108357 -108363  108372      16  108381  108378  108384  108390      17
  108381  108378  108357  108363       1  108381  108378  108357  108351       1
  108384  108390  108399  108405      48  108384  108390 -108399  108405      49
  108384  108390 -108399  108405      50  108384  108390 -108399  108405      51
  108390  108399  108405  108411      17  108399  108405  108411  108417      18
  108399  108405 -108411  108417      19  108399  108405 -108411  108417      14
  108399  108405 -108411  108417      10  108399  108405  108411  108462       3
  108399  108405 -108411  108462      20  108399  108405 -108411  108462      21
  108399  108405 -108411  108462      10  108402  108399  108405  108411      17
  108402  108399  108390  108384       3  108405  108411  108462  108468       7
  108405  108411 -108462  108468       8  108405  108411 -108462  108468       9
  108405  108411 -108462  108468      10  108405  108411 -108462  108468      11
  108411  108462  108468  108474      17  108417  108411  108462  108468      12
  108417  108411 -108462  108468      13  108417  108411 -108462  108468      14
  108417  108411 -108462  108468      10  108426  108417  108411  108405       3
  108429  108426  108417  108411       1  108435  108429  108426  108417       4
  108441  108450  108456  108426       4  108441  108435 -108429  108426       4
  108444  108441  108435  108429       4  108450  108456  108426  108429       4
  108450  108456  108426  108417       4  108450  108441 -108435  108429       4
  108456  108450  108441  108444       4  108456  108450  108441  108435       4
  108456  108426 -108429  108435       4  108456  108426  108417  108411       1
  108462  108468  108474  108483      53  108462  108468 -108474  108483      54
  108462  108468 -108474  108483      55  108462  108468 -108474  108483      56
  108462  108411  108417  108426       6  108465  108462  108468  108474      17
  108465  108462  108411  108417       1  108465  108462  108411  108405       1
  108468  108474  108483  108489      48  108468  108474 -108483  108489      49
  108468  108474 -108483  108489      50  108468  108474 -108483  108489      51
  108474  108483  108489  108495      17  108483  108489  108495  108501      18
  108483  108489 -108495  108501      19  108483  108489 -108495  108501      14
  108483  108489 -108495  108501      10  108483  108489  108495  108534       3
  108483  108489 -108495  108534      20  108483  108489 -108495  108534      21
  108483  108489 -108495  108534      10  108486  108483  108489  108495      17
  108486  108483  108474  108468       3  108489  108495  108534  108540       7
  108489  108495 -108534  108540       8  108489  108495 -108534  108540       9
  108489  108495 -108534  108540      10  108489  108495 -108534  108540      11
  108495  108534  108540  108546      17  108501  108495  108534  108540      12
  108501  108495 -108534  108540      13  108501  108495 -108534  108540      14
  108501  108495 -108534  108540      10  108510  108501  108495  108489      24
  108519  108510  108501  108495      28  108519  108510 -108501  108495      29
  108519  108510 -108501  108495      30  108522  108519  108510  108501       3
  108522  108519 -108510  108501      31  108525  108519  108510  108501       3
  108525  108519 -108510  108501       1  108525  108519 -108510  108501      16
  108534  108540  108546  108552       3  108534  108540 -108546  108552      19
  108534  108540 -108546  108552      14  108534  108540  108546  108567       3
  108534  108540 -108546  108567      20  108534  108540 -108546  108567      21
  108534  108540 -108546  108567      10  108534  108495  108501  108510      27
  108537  108534  108540  108546      17  108537  108534  108495  108501       1
  108537  108534  108495  108489       1  108540  108546  108567  108573       7
  108540  108546 -108567  108573       8  108540  108546 -108567  108573       9
  108540  108546 -108567  108573      10  108540  108546 -108567  108573      11
  108546  108567  108573  108579      17  108552  108546  108567  108573      12
  108552  108546 -108567  108573      13  108552  108546 -108567  108573      14
  108561  108552  108546  108540      57  108561  108552 -108546  108540       1
  108561  108552 -108546  108540      16  108567  108573  108579  108585       3
  108567  108573 -108579  108585      19  108567  108573 -108579  108585      14
  108567  108573  108579  108600       3  108567  108573 -108579  108600      20
  108567  108573 -108579  108600      21  108567  108573 -108579  108600      10
  108567  108546  108552  108561      62  108567  108546 -108552  108561       1
  108567  108546 -108552  108561      16  108570  108567  108573  108579      17
  108570  108567  108546  108552       1  108570  108567  108546  108540       1
  108573  108579  108600  108606       7  108573  108579 -108600  108606       8
  108573  108579 -108600  108606       9  108573  108579 -108600  108606      10
  108573  108579 -108600  108606      11  108579  108600  108606  108612      17
  108585  108579  108600  108606      12  108585  108579 -108600  108606      13
  108585  108579 -108600  108606      14  108594  108585  108579  108573      57
  108594  108585 -108579  108573       1  108594  108585 -108579  108573      16
  108600  108606  108612  108618      18  108600  108606 -108612  108618      19
  108600  108606 -108612  108618      14  108600  108606 -108612  108618      10
  108600  108606  108612  108663       3  108600  108606 -108612  108663      20
  108600  108606 -108612  108663      21  108600  108606 -108612  108663      10
  108600  108579  108585  108594      62  108600  108579 -108585  108594       1
  108600  108579 -108585  108594      16  108603  108600  108606  108612      17
  108603  108600  108579  108585       1  108603  108600  108579  108573       1
  108606  108612  108663  108669       7  108606  108612 -108663  108669       8
  108606  108612 -108663  108669       9  108606  108612 -108663  108669      10
  108606  108612 -108663  108669      11  108612  108663  108669  108675      17
  108618  108612  108663  108669      12  108618  108612 -108663  108669      13
  108618  108612 -108663  108669      14  108618  108612 -108663  108669      10
  108627  108618  108612  108606       3  108630  108627  108618  108612       1
  108636  108630  108627  108618       4  108642  108651  108657  108627       4
  108642  108636 -108630  108627       4  108645  108642  108636  108630       4
  108651  108657  108627  108630       4  108651  108657  108627  108618       4
  108651  108642 -108636  108630       4  108657  108651  108642  108645       4
  108657  108651  108642  108636       4  108657  108627 -108630  108636       4
  108657  108627  108618  108612       1  108663  108669  108675  108681       3
  108663  108669 -108675  108681      19  108663  108669 -108675  108681      14
  108663  108669  108675  108696       3  108663  108669 -108675  108696      20
  108663  108669 -108675  108696      21  108663  108669 -108675  108696      10
  108663  108612  108618  108627       6  108666  108663  108669  108675      17
  108666  108663  108612  108618       1  108666  108663  108612  108606       1
  108669  108675  108696  108702       7  108669  108675 -108696  108702       8
  108669  108675 -108696  108702       9  108669  108675 -108696  108702      10
  108669  108675 -108696  108702      11  108675  108696  108702  108708      17
  108681  108675  108696  108702      12  108681  108675 -108696  108702      13
  108681  108675 -108696  108702      14  108690  108681  108675  108669      57
  108690  108681 -108675  108669       1  108690  108681 -108675  108669      16
  108696  108702  108708  108714       3  108696  108702 -108708  108714      19
  108696  108702 -108708  108714      14  108696  108702  108708  108729       3
  108696  108702 -108708  108729      20  108696  108702 -108708  108729      21
  108696  108702 -108708  108729      10  108696  108675  108681  108690      62
  108696  108675 -108681  108690       1  108696  108675 -108681  108690      16
  108699  108696  108702  108708      17  108699  108696  108675  108681       1
  108699  108696  108675  108669       1  108702  108708  108729  108735       7
  108702  108708 -108729  108735       8  108702  108708 -108729  108735       9
  108702  108708 -108729  108735      10  108702  108708 -108729  108735      11
  108708  108729  108735  108741      17  108714  108708  108729  108735      12
  108714  108708 -108729  108735      13  108714  108708 -108729  108735      14
  108723  108714  108708  108702      57  108723  108714 -108708  108702       1
  108723  108714 -108708  108702      16  108729  108735  108741  108747      18
  108729  108735 -108741  108747      19  108729  108735 -108741  108747      14
  108729  108735 -108741  108747      10  108729  108735  108741  108792       3
  108729  108735 -108741  108792      20  108729  108735 -108741  108792      21
  108729  108735 -108741  108792      10  108729  108708  108714  108723      62
  108729  108708 -108714  108723       1  108729  108708 -108714  108723      16
  108732  108729  108735  108741      17  108732  108729  108708  108714       1
  108732  108729  108708  108702       1  108735  108741  108792  108798       7
  108735  108741 -108792  108798       8  108735  108741 -108792  108798       9
  108735  108741 -108792  108798      10  108735  108741 -108792  108798      11
  108741  108792  108798  108804      17  108747  108741  108792  108798      12
  108747  108741 -108792  108798      13  108747  108741 -108792  108798      14
  108747  108741 -108792  108798      10  108756  108747  108741  108735       3
  108759  108756  108747  108741       1  108765  108759  108756  108747       4
  108771  108780  108786  108756       4  108771  108765 -108759  108756       4
  108774  108771  108765  108759       4  108780  108786  108756  108759       4
  108780  108786  108756  108747       4  108780  108771 -108765  108759       4
  108786  108780  108771  108774       4  108786  108780  108771  108765       4
  108786  108756 -108759  108765       4  108786  108756  108747  108741       1
  108792  108798  108804  108813      53  108792  108798 -108804  108813      54
  108792  108798 -108804  108813      55  108792  108798 -108804  108813      56
  108792  108741  108747  108756       6  108795  108792  108798  108804      17
  108795  108792  108741  108747       1  108795  108792  108741  108735       1
  108798  108804  108813  108819      48  108798  108804 -108813  108819      49
  108798  108804 -108813  108819      50  108798  108804 -108813  108819      51
  108804  108813  108819  108825      17  108813  108819  108825  108831      18
  108813  108819 -108825  108831      19  108813  108819 -108825  108831      14
  108813  108819 -108825  108831      10  108813  108819  108825  108864       3
  108813  108819 -108825  108864      20  108813  108819 -108825  108864      21
  108813  108819 -108825  108864      10  108816  108813  108819  108825      17
  108816  108813  108804  108798       3  108819  108825  108864  108870       7
  108819  108825 -108864  108870       8  108819  108825 -108864  108870       9
  108819  108825 -108864  108870      10  108819  108825 -108864  108870      11
  108825  108864  108870  108876      17  108831  108825  108864  108870      12
  108831  108825 -108864  108870      13  108831  108825 -108864  108870      14
  108831  108825 -108864  108870      10  108840  108831  108825  108819      24
  108849  108840  108831  108825      28  108849  108840 -108831  108825      29
  108849  108840 -108831  108825      30  108852  108849  108840  108831       3
  108852  108849 -108840  108831      31  108855  108849  108840  108831       3
  108855  108849 -108840  108831       1  108855  108849 -108840  108831      16
  108864  108870  108876  108882       3  108864  108870 -108876  108882      19
  108864  108870 -108876  108882      14  108864  108870  108876  108897       3
  108864  108870 -108876  108897      20  108864  108870 -108876  108897      21
  108864  108870 -108876  108897      10  108864  108825  108831  108840      27
  108867  108864  108870  108876      17  108867  108864  108825  108831       1
  108867  108864  108825  108819       1  108870  108876  108897  108903       7
  108870  108876 -108897  108903       8  108870  108876 -108897  108903       9
  108870  108876 -108897  108903      10  108870  108876 -108897  108903      11
  108876  108897  108903  108909      17  108882  108876  108897  108903      12
  108882  108876 -108897  108903      13  108882  108876 -108897  108903      14
  108891  108882  108876  108870      57  108891  108882 -108876  108870       1
  108891  108882 -108876  108870      16  108897  108903  108909  108915      18
  108897  108903 -108909  108915      19  108897  108903 -108909  108915      14
  108897  108903 -108909  108915      10  108897  108903  108909  108948       3
  108897  108903 -108909  108948      20  108897  108903 -108909  108948      21
  108897  108903 -108909  108948      10  108897  108876  108882  108891      62
  108897  108876 -108882  108891       1  108897  108876 -108882  108891      16
  108900  108897  108903  108909      17  108900  108897  108876  108882       1
  108900  108897  108876  108870       1  108903  108909  108948  108954       7
  108903  108909 -108948  108954       8  108903  108909 -108948  108954       9
  108903  108909 -108948  108954      10  108903  108909 -108948  108954      11
  108909  108948  108954  108960      17  108915  108909  108948  108954      12
  108915  108909 -108948  108954      13  108915  108909 -108948  108954      14
  108915  108909 -108948  108954      10  108924  108915  108909  108903      24
  108933  108924  108915  108909      28  108933  108924 -108915  108909      29
  108933  108924 -108915  108909      30  108936  108933  108924  108915       3
  108936  108933 -108924  108915      31  108939  108933  108924  108915       3
  108939  108933 -108924  108915       1  108939  108933 -108924  108915      16
  108948  108954  108960  108966      18  108948  108954 -108960  108966      19
  108948  108954 -108960  108966      14  108948  108954 -108960  108966      10
  108948  108954  108960  108990       3  108948  108954 -108960  108990      20
  108948  108954 -108960  108990      21  108948  108954 -108960  108990      10
  108948  108909  108915  108924      27  108951  108948  108954  108960      17
  108951  108948  108909  108915       1  108951  108948  108909  108903       1
  108954  108960  108990  108996       7  108954  108960 -108990  108996       8
  108954  108960 -108990  108996       9  108954  108960 -108990  108996      10
  108954  108960 -108990  108996      11  108960  108990  108996  109002      17
  108966  108960  108990  108996      12  108966  108960 -108990  108996      13
  108966  108960 -108990  108996      14  108966  108960 -108990  108996      10
  108975  108966  108960  108954      65  108978  108975  108966  108960      66
  108981  108975  108966  108960      67  108981  108975 -108966  108960      68
  108981  108975 -108966  108960      69  108981  108975 -108966  108960      70
  108981  108975 -108966  108960      71  108981  108975 -108966  108960      72
  108990  108996  109002  109008       3  108990  108996 -109002  109008      19
  108990  108996 -109002  109008      14  108990  108996  109002  109032       3
  108990  108996 -109002  109032      20  108990  108996 -109002  109032      21
  108990  108996 -109002  109032      10  108990  108960  108966  108975      73
  108990  108960 -108966  108975      74  108990  108960 -108966  108975      75
  108990  108960 -108966  108975      76  108990  108960 -108966  108975      77
  108990  108960 -108966  108975      78  108993  108990  108996  109002      17
  108993  108990  108960  108966       1  108993  108990  108960  108954       1
  108996  109002  109032  109038       7  108996  109002 -109032  109038       8
  108996  109002 -109032  109038       9  108996  109002 -109032  109038      10
  108996  109002 -109032  109038      11  109002  109032  109038  109044      17
  109008  109002  109032  109038      12  109008  109002 -109032  109038      13
  109008  109002 -109032  109038      14  109014  109008  109002  108996      93
  109014  109008 -109002  108996      94  109014  109008 -109002  108996      15
  109014  109008 -109002  108996      95  109026  109008  109002  108996      96
  109026  109008 -109002  108996       1  109026  109008 -109002  108996      16
  109032  109038  109044  109053      53  109032  109038 -109044  109053      54
  109032  109038 -109044  109053      55  109032  109038 -109044  109053      56
  109032  109002  109008  109014       3  109032  109002 -109008  109014       1
  109032  109002 -109008  109014      16  109032  109002  109008  109026      66
  109032  109002 -109008  109026       1  109032  109002 -109008  109026      16
  109035  109032  109038  109044      17  109035  109032  109002  109008       1
  109035  109032  109002  108996       1  109038  109044  109053  109059      48
  109038  109044 -109053  109059      49  109038  109044 -109053  109059      50
  109038  109044 -109053  109059      51  109044  109053  109059  109065      17
  109053  109059  109065  109071      18  109053  109059 -109065  109071      19
  109053  109059 -109065  109071      14  109053  109059 -109065  109071      10
  109053  109059  109065  109116       3  109053  109059 -109065  109116      20
  109053  109059 -109065  109116      21  109053  109059 -109065  109116      10
  109056  109053  109059  109065      17  109056  109053  109044  109038       3
  109059  109065  109116  109122       7  109059  109065 -109116  109122       8
  109059  109065 -109116  109122       9  109059  109065 -109116  109122      10
  109059  109065 -109116  109122      11  109065  109116  109122  109128      17
  109071  109065  109116  109122      12  109071  109065 -109116  109122      13
  109071  109065 -109116  109122      14  109071  109065 -109116  109122      10
  109080  109071  109065  109059       3  109083  109080  109071  109065       1
  109089  109083  109080  109071       4  109095  109104  109110  109080       4
  109095  109089 -109083  109080       4  109098  109095  109089  109083       4
  109104  109110  109080  109083       4  109104  109110  109080  109071       4
  109104  109095 -109089  109083       4  109110  109104  109095  109098       4
  109110  109104  109095  109089       4  109110  109080 -109083  109089       4
  109110  109080  109071  109065       1  109116  109122  109128  109137      53
  109116  109122 -109128  109137      54  109116  109122 -109128  109137      55
  109116  109122 -109128  109137      56  109116  109065  109071  109080       6
  109119  109116  109122  109128      17  109119  109116  109065  109071       1
  109119  109116  109065  109059       1  109122  109128  109137  109143      48
  109122  109128 -109137  109143      49  109122  109128 -109137  109143      50
  109122  109128 -109137  109143      51  109128  109137  109143  109149      17
  109137  109143  109149  109155       3  109137  109143 -109149  109155      19
  109137  109143 -109149  109155      14  109137  109143  109149  109179       3
  109137  109143 -109149  109179      20  109137  109143 -109149  109179      21
  109137  109143 -109149  109179      10  109140  109137  109143  109149      17
  109140  109137  109128  109122       3  109143  109149  109179  109185       7
  109143  109149 -109179  109185       8  109143  109149 -109179  109185       9
  109143  109149 -109179  109185      10  109143  109149 -109179  109185      11
  109149  109179  109185  109191      17  109155  109149  109179  109185      12
  109155  109149 -109179  109185      13  109155  109149 -109179  109185      14
  109161  109155  109149  109143      93  109161  109155 -109149  109143      94
  109161  109155 -109149  109143      15  109161  109155 -109149  109143      95
  109173  109155  109149  109143      96  109173  109155 -109149  109143       1
  109173  109155 -109149  109143      16  109179  109185  109191  109197      18
  109179  109185 -109191  109197      19  109179  109185 -109191  109197      14
  109179  109185 -109191  109197      10  109179  109185  109191  109230       3
  109179  109185 -109191  109230      20  109179  109185 -109191  109230      21
  109179  109185 -109191  109230      10  109179  109149  109155  109161       3
  109179  109149 -109155  109161       1  109179  109149 -109155  109161      16
  109179  109149  109155  109173      66  109179  109149 -109155  109173       1
  109179  109149 -109155  109173      16  109182  109179  109185  109191      17
  109182  109179  109149  109155       1  109182  109179  109149  109143       1
  109185  109191  109230  109236       7  109185  109191 -109230  109236       8
  109185  109191 -109230  109236       9  109185  109191 -109230  109236      10
  109185  109191 -109230  109236      11  109191  109230  109236  109242      17
  109197  109191  109230  109236      12  109197  109191 -109230  109236      13
  109197  109191 -109230  109236      14  109197  109191 -109230  109236      10
  109206  109197  109191  109185      24  109215  109206  109197  109191      28
  109215  109206 -109197  109191      29  109215  109206 -109197  109191      30
  109218  109215  109206  109197       3  109218  109215 -109206  109197      31
  109221  109215  109206  109197       3  109221  109215 -109206  109197       1
  109221  109215 -109206  109197      16  109230  109236  109242  109248       3
  109230  109236 -109242  109248      19  109230  109236 -109242  109248      14
  109230  109236  109242  109263       3  109230  109236 -109242  109263      20
  109230  109236 -109242  109263      21  109230  109236 -109242  109263      10
  109230  109191  109197  109206      27  109233  109230  109236  109242      17
  109233  109230  109191  109197       1  109233  109230  109191  109185       1
  109236  109242  109263  109269       7  109236  109242 -109263  109269       8
  109236  109242 -109263  109269       9  109236  109242 -109263  109269      10
  109236  109242 -109263  109269      11  109242  109263  109269  109275      17
  109248  109242  109263  109269      12  109248  109242 -109263  109269      13
  109248  109242 -109263  109269      14  109257  109248  109242  109236      57
  109257  109248 -109242  109236       1  109257  109248 -109242  109236      16
  109263  109269  109275  109281       3  109263  109269 -109275  109281      19
  109263  109269 -109275  109281      14  109263  109269  109275  109305       3
  109263  109269 -109275  109305      20  109263  109269 -109275  109305      21
  109263  109269 -109275  109305      10  109263  109242  109248  109257      62
  109263  109242 -109248  109257       1  109263  109242 -109248  109257      16
  109266  109263  109269  109275      17  109266  109263  109242  109248       1
  109266  109263  109242  109236       1  109269  109275  109305  109311       7
  109269  109275 -109305  109311       8  109269  109275 -109305  109311       9
  109269  109275 -109305  109311      10  109269  109275 -109305  109311      11
  109275  109305  109311  109314      17  109275  109305  109311  109341      17
  109281  109275  109305  109311      12  109281  109275 -109305  109311      13
  109281  109275 -109305  109311      14  109287  109281  109275  109269      93
  109287  109281 -109275  109269      94  109287  109281 -109275  109269      15
  109287  109281 -109275  109269      95  109299  109281  109275  109269      96
  109299  109281 -109275  109269       1  109299  109281 -109275  109269      16
  109305  109311  109314  109323      18  109305  109311 -109314  109323      19
  109305  109311 -109314  109323      14  109305  109311 -109314  109323      10
  109305  109311  109341  109347       3  109305  109311 -109341  109347      20
  109305  109311 -109341  109347      21  109305  109311 -109341  109347      10
  109305  109311  109341  109332      18  109305  109311 -109341  109332      19
  109305  109311 -109341  109332      14  109305  109311 -109341  109332      10
  109305  109275  109281  109287       3  109305  109275 -109281  109287       1
  109305  109275 -109281  109287      16  109305  109275  109281  109299      66
  109305  109275 -109281  109299       1  109305  109275 -109281  109299      16
  109308  109305  109311  109314      17  109308  109305  109311  109341      17
  109308  109305  109275  109281       1  109308  109305  109275  109269       1
  109311  109341  109347  109353       7  109311  109341 -109347  109353       8
  109311  109341 -109347  109353       9  109311  109341 -109347  109353      10
  109311  109341 -109347  109353      11  109323  109332 -109341  109311       2
  109332  109341  109347  109353      12  109332  109341 -109347  109353      13
  109332  109341 -109347  109353      14  109332  109341 -109347  109353      10
  109332  109341 -109311  109314       1  109332  109323 -109314  109311       2
  109341  109347  109353  109359      17  109341  109332 -109323  109314       3
  109341  109332 -109323  109314       1  109341  109332 -109323  109314      15
  109341  109311 -109314  109323       1  109347  109353  109359  109365      18
  109347  109353 -109359  109365      19  109347  109353 -109359  109365      14
  109347  109353 -109359  109365      10  109347  109353  109359  109398       3
  109347  109353 -109359  109398      20  109347  109353 -109359  109398      21
  109347  109353 -109359  109398      10  109347  109341  109332  109323       2
  109347  109341  109311  109314       1  109350  109347  109353  109359      17
  109350  109347  109341  109332       1  109350  109347  109341  109311       1
  109353  109359  109398  109404       7  109353  109359 -109398  109404       8
  109353  109359 -109398  109404       9  109353  109359 -109398  109404      10
  109353  109359 -109398  109404      11  109359  109398  109404  109410      17
  109365  109359  109398  109404      12  109365  109359 -109398  109404      13
  109365  109359 -109398  109404      14  109365  109359 -109398  109404      10
  109374  109365  109359  109353      24  109383  109374  109365  109359      28
  109383  109374 -109365  109359      29  109383  109374 -109365  109359      30
  109386  109383  109374  109365       3  109386  109383 -109374  109365      31
  109389  109383  109374  109365       3  109389  109383 -109374  109365       1
  109389  109383 -109374  109365      16  109398  109404  109410  109419      53
  109398  109404 -109410  109419      54  109398  109404 -109410  109419      55
  109398  109404 -109410  109419      56  109398  109359  109365  109374      27
  109401  109398  109404  109410      17  109401  109398  109359  109365       1
  109401  109398  109359  109353       1  109404  109410  109419  109425      48
  109404  109410 -109419  109425      49  109404  109410 -109419  109425      50
  109404  109410 -109419  109425      51  109410  109419  109425  109431      17
  109419  109425  109431  109437      18  109419  109425 -109431  109437      19
  109419  109425 -109431  109437      14  109419  109425 -109431  109437      10
  109419  109425  109431  109482       3  109419  109425 -109431  109482      20
  109419  109425 -109431  109482      21  109419  109425 -109431  109482      10
  109422  109419  109425  109431      17  109422  109419  109410  109404       3
  109425  109431  109482  109488       7  109425  109431 -109482  109488       8
  109425  109431 -109482  109488       9  109425  109431 -109482  109488      10
  109425  109431 -109482  109488      11  109431  109482  109488  109494      17
  109437  109431  109482  109488      12  109437  109431 -109482  109488      13
  109437  109431 -109482  109488      14  109437  109431 -109482  109488      10
  109446  109437  109431  109425       3  109449  109446  109437  109431       1
  109455  109449  109446  109437       4  109461  109470  109476  109446       4
  109461  109455 -109449  109446       4  109464  109461  109455  109449       4
  109470  109476  109446  109449       4  109470  109476  109446  109437       4
  109470  109461 -109455  109449       4  109476  109470  109461  109464       4
  109476  109470  109461  109455       4  109476  109446 -109449  109455       4
  109476  109446  109437  109431       1  109482  109488  109494  109503      53
  109482  109488 -109494  109503      54  109482  109488 -109494  109503      55
  109482  109488 -109494  109503      56  109482  109431  109437  109446       6
  109485  109482  109488  109494      17  109485  109482  109431  109437       1
  109485  109482  109431  109425       1  109488  109494  109503  109509      48
  109488  109494 -109503  109509      49  109488  109494 -109503  109509      50
  109488  109494 -109503  109509      51  109494  109503  109509  109515      17
  109503  109509  109515  109521       3  109503  109509 -109515  109521      19
  109503  109509 -109515  109521      14  109503  109509  109515  109536       3
  109503  109509 -109515  109536      20  109503  109509 -109515  109536      21
  109503  109509 -109515  109536      10  109506  109503  109509  109515      17
  109506  109503  109494  109488       3  109509  109515  109536  109542       7
  109509  109515 -109536  109542       8  109509  109515 -109536  109542       9
  109509  109515 -109536  109542      10  109509  109515 -109536  109542      11
  109515  109536  109542  109548      17  109521  109515  109536  109542      12
  109521  109515 -109536  109542      13  109521  109515 -109536  109542      14
  109530  109521  109515  109509      57  109530  109521 -109515  109509       1
  109530  109521 -109515  109509      16  109536  109542  109548  109554       3
  109536  109542 -109548  109554      19  109536  109542 -109548  109554      14
  109536  109542  109548  109578       3  109536  109542 -109548  109578      20
  109536  109542 -109548  109578      21  109536  109542 -109548  109578      10
  109536  109515  109521  109530      62  109536  109515 -109521  109530       1
  109536  109515 -109521  109530      16  109539  109536  109542  109548      17
  109539  109536  109515  109521       1  109539  109536  109515  109509       1
  109542  109548  109578  109584       7  109542  109548 -109578  109584       8
  109542  109548 -109578  109584       9  109542  109548 -109578  109584      10
  109542  109548 -109578  109584      11  109548  109578  109584  109590      17
  109554  109548  109578  109584      12  109554  109548 -109578  109584      13
  109554  109548 -109578  109584      14  109560  109554  109548  109542      93
  109560  109554 -109548  109542      94  109560  109554 -109548  109542      15
  109560  109554 -109548  109542      95  109572  109554  109548  109542      96
  109572  109554 -109548  109542       1  109572  109554 -109548  109542      16
  109578  109584  109590  109599      53  109578  109584 -109590  109599      54
  109578  109584 -109590  109599      55  109578  109584 -109590  109599      56
  109578  109548  109554  109560       3  109578  109548 -109554  109560       1
  109578  109548 -109554  109560      16  109578  109548  109554  109572      66
  109578  109548 -109554  109572       1  109578  109548 -109554  109572      16
  109581  109578  109584  109590      17  109581  109578  109548  109554       1
  109581  109578  109548  109542       1  109584  109590  109599  109605      48
  109584  109590 -109599  109605      49  109584  109590 -109599  109605      50
  109584  109590 -109599  109605      51  109590  109599  109605  109611      17
  109599  109605  109611  109620      53  109599  109605 -109611  109620      54
  109599  109605 -109611  109620      55  109599  109605 -109611  109620      56
  109602  109599  109605  109611      17  109602  109599  109590  109584       3
  109605  109611  109620  109626      48  109605  109611 -109620  109626      49
  109605  109611 -109620  109626      50  109605  109611 -109620  109626      51
  109611  109620  109626  109632      17  109620  109626  109632  109638      18
  109620  109626 -109632  109638      19  109620  109626 -109632  109638      14
  109620  109626 -109632  109638      10  109620  109626  109632  109683       3
  109620  109626 -109632  109683      20  109620  109626 -109632  109683      21
  109620  109626 -109632  109683      10  109623  109620  109626  109632      17
  109623  109620  109611  109605       3  109626  109632  109683  109689       7
  109626  109632 -109683  109689       8  109626  109632 -109683  109689       9
  109626  109632 -109683  109689      10  109626  109632 -109683  109689      11
  109632  109683  109689  109695      17  109638  109632  109683  109689      12
  109638  109632 -109683  109689      13  109638  109632 -109683  109689      14
  109638  109632 -109683  109689      10  109647  109638  109632  109626       3
  109650  109647  109638  109632       1  109656  109650  109647  109638       4
  109662  109671  109677  109647       4  109662  109656 -109650  109647       4
  109665  109662  109656  109650       4  109671  109677  109647  109650       4
  109671  109677  109647  109638       4  109671  109662 -109656  109650       4
  109677  109671  109662  109665       4  109677  109671  109662  109656       4
  109677  109647 -109650  109656       4  109677  109647  109638  109632       1
  109683  109689  109695  109704      53  109683  109689 -109695  109704      54
  109683  109689 -109695  109704      55  109683  109689 -109695  109704      56
  109683  109632  109638  109647       6  109686  109683  109689  109695      17
  109686  109683  109632  109638       1  109686  109683  109632  109626       1
  109689  109695  109704  109710      48  109689  109695 -109704  109710      49
  109689  109695 -109704  109710      50  109689  109695 -109704  109710      51
  109695  109704  109710  109716      17  109704  109710  109716  109722       3
  109704  109710 -109716  109722      19  109704  109710 -109716  109722      14
  109704  109710  109716  109737       3  109704  109710 -109716  109737      20
  109704  109710 -109716  109737      21  109704  109710 -109716  109737      10
  109707  109704  109710  109716      17  109707  109704  109695  109689       3
  109710  109716  109737  109743       7  109710  109716 -109737  109743       8
  109710  109716 -109737  109743       9  109710  109716 -109737  109743      10
  109710  109716 -109737  109743      11  109716  109737  109743  109749      17
  109722  109716  109737  109743      12  109722  109716 -109737  109743      13
  109722  109716 -109737  109743      14  109731  109722  109716  109710      57
  109731  109722 -109716  109710       1  109731  109722 -109716  109710      16
  109737  109743  109749  109755       3  109737  109743 -109749  109755      19
  109737  109743 -109749  109755      14  109737  109743  109749  109770       3
  109737  109743 -109749  109770      20  109737  109743 -109749  109770      21
  109737  109743 -109749  109770      10  109737  109716  109722  109731      62
  109737  109716 -109722  109731       1  109737  109716 -109722  109731      16
  109740  109737  109743  109749      17  109740  109737  109716  109722       1
  109740  109737  109716  109710       1  109743  109749  109770  109776       7
  109743  109749 -109770  109776       8  109743  109749 -109770  109776       9
  109743  109749 -109770  109776      10  109743  109749 -109770  109776      11
  109749  109770  109776  109782      17  109755  109749  109770  109776      12
  109755  109749 -109770  109776      13  109755  109749 -109770  109776      14
  109764  109755  109749  109743      57  109764  109755 -109749  109743       1
  109764  109755 -109749  109743      16  109770  109776  109782  109788      18
  109770  109776 -109782  109788      19  109770  109776 -109782  109788      14
  109770  109776 -109782  109788      10  109770  109776  109782  109821       3
  109770  109776 -109782  109821      20  109770  109776 -109782  109821      21
  109770  109776 -109782  109821      10  109770  109749  109755  109764      62
  109770  109749 -109755  109764       1  109770  109749 -109755  109764      16
  109773  109770  109776  109782      17  109773  109770  109749  109755       1
  109773  109770  109749  109743       1  109776  109782  109821  109827       7
  109776  109782 -109821  109827       8  109776  109782 -109821  109827       9
  109776  109782 -109821  109827      10  109776  109782 -109821  109827      11
  109782  109821  109827  109833      17  109788  109782  109821  109827      12
  109788  109782 -109821  109827      13  109788  109782 -109821  109827      14
  109788  109782 -109821  109827      10  109797  109788  109782  109776      24
  109806  109797  109788  109782      28  109806  109797 -109788  109782      29
  109806  109797 -109788  109782      30  109809  109806  109797  109788       3
  109809  109806 -109797  109788      31  109812  109806  109797  109788       3
  109812  109806 -109797  109788       1  109812  109806 -109797  109788      16
  109821  109827  109833  109839       3  109821  109827 -109833  109839      19
  109821  109827 -109833  109839      14  109821  109827  109833  109854       3
  109821  109827 -109833  109854      20  109821  109827 -109833  109854      21
  109821  109827 -109833  109854      10  109821  109782  109788  109797      27
  109824  109821  109827  109833      17  109824  109821  109782  109788       1
  109824  109821  109782  109776       1  109827  109833  109854  109860       7
  109827  109833 -109854  109860       8  109827  109833 -109854  109860       9
  109827  109833 -109854  109860      10  109827  109833 -109854  109860      11
  109833  109854  109860  109866      17  109839  109833  109854  109860      12
  109839  109833 -109854  109860      13  109839  109833 -109854  109860      14
  109848  109839  109833  109827      57  109848  109839 -109833  109827       1
  109848  109839 -109833  109827      16  109854  109860  109866  109872       3
  109854  109860 -109866  109872      19  109854  109860 -109866  109872      14
  109854  109860  109866  109887       3  109854  109860 -109866  109887      20
  109854  109860 -109866  109887      21  109854  109860 -109866  109887      10
  109854  109833  109839  109848      62  109854  109833 -109839  109848       1
  109854  109833 -109839  109848      16  109857  109854  109860  109866      17
  109857  109854  109833  109839       1  109857  109854  109833  109827       1
  109860  109866  109887  109893       7  109860  109866 -109887  109893       8
  109860  109866 -109887  109893       9  109860  109866 -109887  109893      10
  109860  109866 -109887  109893      11  109866  109887  109893  109899      17
  109872  109866  109887  109893      12  109872  109866 -109887  109893      13
  109872  109866 -109887  109893      14  109881  109872  109866  109860      57
  109881  109872 -109866  109860       1  109881  109872 -109866  109860      16
  109887  109893  109899  109905      18  109887  109893 -109899  109905      19
  109887  109893 -109899  109905      14  109887  109893 -109899  109905      10
  109887  109893  109899  109938       3  109887  109893 -109899  109938      20
  109887  109893 -109899  109938      21  109887  109893 -109899  109938      10
  109887  109866  109872  109881      62  109887  109866 -109872  109881       1
  109887  109866 -109872  109881      16  109890  109887  109893  109899      17
  109890  109887  109866  109872       1  109890  109887  109866  109860       1
  109893  109899  109938  109944       7  109893  109899 -109938  109944       8
  109893  109899 -109938  109944       9  109893  109899 -109938  109944      10
  109893  109899 -109938  109944      11  109899  109938  109944  109950      17
  109905  109899  109938  109944      12  109905  109899 -109938  109944      13
  109905  109899 -109938  109944      14  109905  109899 -109938  109944      10
  109914  109905  109899  109893      24  109923  109914  109905  109899      28
  109923  109914 -109905  109899      29  109923  109914 -109905  109899      30
  109926  109923  109914  109905       3  109926  109923 -109914  109905      31
  109929  109923  109914  109905       3  109929  109923 -109914  109905       1
  109929  109923 -109914  109905      16  109938  109944  109950  109956       3
  109938  109944 -109950  109956      19  109938  109944 -109950  109956      14
  109938  109944  109950  109971       3  109938  109944 -109950  109971      20
  109938  109944 -109950  109971      21  109938  109944 -109950  109971      10
  109938  109899  109905  109914      27  109941  109938  109944  109950      17
  109941  109938  109899  109905       1  109941  109938  109899  109893       1
  109944  109950  109971  109977       7  109944  109950 -109971  109977       8
  109944  109950 -109971  109977       9  109944  109950 -109971  109977      10
  109944  109950 -109971  109977      11  109950  109971  109977  109983      17
  109956  109950  109971  109977      12  109956  109950 -109971  109977      13
  109956  109950 -109971  109977      14  109965  109956  109950  109944      57
  109965  109956 -109950  109944       1  109965  109956 -109950  109944      16
  109971  109977  109983  109989       3  109971  109977 -109983  109989      19
  109971  109977 -109983  109989      14  109971  109977  109983  110004       3
  109971  109977 -109983  110004      20  109971  109977 -109983  110004      21
  109971  109977 -109983  110004      10  109971  109950  109956  109965      62
  109971  109950 -109956  109965       1  109971  109950 -109956  109965      16
  109974  109971  109977  109983      17  109974  109971  109950  109956       1
  109974  109971  109950  109944       1  109977  109983  110004  110010       7
  109977  109983 -110004  110010       8  109977  109983 -110004  110010       9
  109977  109983 -110004  110010      10  109977  109983 -110004  110010      11
  109983  110004  110010  110016      17  109989  109983  110004  110010      12
  109989  109983 -110004  110010      13  109989  109983 -110004  110010      14
  109998  109989  109983  109977      57  109998  109989 -109983  109977       1
  109998  109989 -109983  109977      16  110004  110010  110016  110022      18
  110004  110010 -110016  110022      19  110004  110010 -110016  110022      14
  110004  110010 -110016  110022      10  110004  110010  110016  110067       3
  110004  110010 -110016  110067      20  110004  110010 -110016  110067      21
  110004  110010 -110016  110067      10  110004  109983  109989  109998      62
  110004  109983 -109989  109998       1  110004  109983 -109989  109998      16
  110007  110004  110010  110016      17  110007  110004  109983  109989       1
  110007  110004  109983  109977       1  110010  110016  110067  110073       7
  110010  110016 -110067  110073       8  110010  110016 -110067  110073       9
  110010  110016 -110067  110073      10  110010  110016 -110067  110073      11
  110016  110067  110073  110079      17  110022  110016  110067  110073      12
  110022  110016 -110067  110073      13  110022  110016 -110067  110073      14
  110022  110016 -110067  110073      10  110031  110022  110016  110010       3
  110034  110031  110022  110016       1  110040  110034  110031  110022       4
  110046  110055  110061  110031       4  110046  110040 -110034  110031       4
  110049  110046  110040  110034       4  110055  110061  110031  110034       4
  110055  110061  110031  110022       4  110055  110046 -110040  110034       4
  110061  110055  110046  110049       4  110061  110055  110046  110040       4
  110061  110031 -110034  110040       4  110061  110031  110022  110016       1
  110067  110073  110079  110088      53  110067  110073 -110079  110088      54
  110067  110073 -110079  110088      55  110067  110073 -110079  110088      56
  110067  110016  110022  110031       6  110070  110067  110073  110079      17
  110070  110067  110016  110022       1  110070  110067  110016  110010       1
  110073  110079  110088  110094      48  110073  110079 -110088  110094      49
  110073  110079 -110088  110094      50  110073  110079 -110088  110094      51
  110079  110088  110094  110100      17  110088  110094  110100  110106      18
  110088  110094 -110100  110106      19  110088  110094 -110100  110106      14
  110088  110094 -110100  110106      10  110088  110094  110100  110139       3
  110088  110094 -110100  110139      20  110088  110094 -110100  110139      21
  110088  110094 -110100  110139      10  110091  110088  110094  110100      17
  110091  110088  110079  110073       3  110094  110100  110139  110145       7
  110094  110100 -110139  110145       8  110094  110100 -110139  110145       9
  110094  110100 -110139  110145      10  110094  110100 -110139  110145      11
  110100  110139  110145  110151      17  110106  110100  110139  110145      12
  110106  110100 -110139  110145      13  110106  110100 -110139  110145      14
  110106  110100 -110139  110145      10  110115  110106  110100  110094      24
  110124  110115  110106  110100      28  110124  110115 -110106  110100      29
  110124  110115 -110106  110100      30  110127  110124  110115  110106       3
  110127  110124 -110115  110106      31  110130  110124  110115  110106       3
  110130  110124 -110115  110106       1  110130  110124 -110115  110106      16
  110139  110145  110151  110157      18  110139  110145 -110151  110157      19
  110139  110145 -110151  110157      14  110139  110145 -110151  110157      10
  110139  110145  110151  110190       3  110139  110145 -110151  110190      20
  110139  110145 -110151  110190      21  110139  110145 -110151  110190      10
  110139  110100  110106  110115      27  110142  110139  110145  110151      17
  110142  110139  110100  110106       1  110142  110139  110100  110094       1
  110145  110151  110190  110196       7  110145  110151 -110190  110196       8
  110145  110151 -110190  110196       9  110145  110151 -110190  110196      10
  110145  110151 -110190  110196      11  110151  110190  110196  110202      17
  110157  110151  110190  110196      12  110157  110151 -110190  110196      13
  110157  110151 -110190  110196      14  110157  110151 -110190  110196      10
  110166  110157  110151  110145      24  110175  110166  110157  110151      28
  110175  110166 -110157  110151      29  110175  110166 -110157  110151      30
  110178  110175  110166  110157       3  110178  110175 -110166  110157      31
  110181  110175  110166  110157       3  110181  110175 -110166  110157       1
  110181  110175 -110166  110157      16  110190  110196  110202  110208       3
  110190  110196 -110202  110208      19  110190  110196 -110202  110208      14
  110190  110196  110202  110223       3  110190  110196 -110202  110223      20
  110190  110196 -110202  110223      21  110190  110196 -110202  110223      10
  110190  110151  110157  110166      27  110193  110190  110196  110202      17
  110193  110190  110151  110157       1  110193  110190  110151  110145       1
  110196  110202  110223  110229       7  110196  110202 -110223  110229       8
  110196  110202 -110223  110229       9  110196  110202 -110223  110229      10
  110196  110202 -110223  110229      11  110202  110223  110229  110235      17
  110208  110202  110223  110229      12  110208  110202 -110223  110229      13
  110208  110202 -110223  110229      14  110217  110208  110202  110196      57
  110217  110208 -110202  110196       1  110217  110208 -110202  110196      16
  110223  110229  110235  110241       3  110223  110229 -110235  110241      19
  110223  110229 -110235  110241      14  110223  110229  110235  110256       3
  110223  110229 -110235  110256      20  110223  110229 -110235  110256      21
  110223  110229 -110235  110256      10  110223  110202  110208  110217      62
  110223  110202 -110208  110217       1  110223  110202 -110208  110217      16
  110226  110223  110229  110235      17  110226  110223  110202  110208       1
  110226  110223  110202  110196       1  110229  110235  110256  110262       7
  110229  110235 -110256  110262       8  110229  110235 -110256  110262       9
  110229  110235 -110256  110262      10  110229  110235 -110256  110262      11
  110235  110256  110262  110268      17  110241  110235  110256  110262      12
  110241  110235 -110256  110262      13  110241  110235 -110256  110262      14
  110250  110241  110235  110229      57  110250  110241 -110235  110229       1
  110250  110241 -110235  110229      16  110256  110262  110268  110274      18
  110256  110262 -110268  110274      19  110256  110262 -110268  110274      14
  110256  110262 -110268  110274      10  110256  110262  110268  110319       3
  110256  110262 -110268  110319      20  110256  110262 -110268  110319      21
  110256  110262 -110268  110319      10  110256  110235  110241  110250      62
  110256  110235 -110241  110250       1  110256  110235 -110241  110250      16
  110259  110256  110262  110268      17  110259  110256  110235  110241       1
  110259  110256  110235  110229       1  110262  110268  110319  110325       7
  110262  110268 -110319  110325       8  110262  110268 -110319  110325       9
  110262  110268 -110319  110325      10  110262  110268 -110319  110325      11
  110268  110319  110325  110328      17  110268  110319  110325  110355      17
  110274  110268  110319  110325      12  110274  110268 -110319  110325      13
  110274  110268 -110319  110325      14  110274  110268 -110319  110325      10
  110283  110274  110268  110262       3  110286  110283  110274  110268       1
  110292  110286  110283  110274       4  110298  110307  110313  110283       4
  110298  110292 -110286  110283       4  110301  110298  110292  110286       4
  110307  110313  110283  110286       4  110307  110313  110283  110274       4
  110307  110298 -110292  110286       4  110313  110307  110298  110301       4
  110313  110307  110298  110292       4  110313  110283 -110286  110292       4
  110313  110283  110274  110268       1  110319  110325  110328  110337      18
  110319  110325 -110328  110337      19  110319  110325 -110328  110337      14
  110319  110325 -110328  110337      10  110319  110325  110355  110361       3
  110319  110325 -110355  110361      20  110319  110325 -110355  110361      21
  110319  110325 -110355  110361      10  110319  110325  110355  110346      18
  110319  110325 -110355  110346      19  110319  110325 -110355  110346      14
  110319  110325 -110355  110346      10  110319  110268  110274  110283       6
  110322  110319  110325  110328      17  110322  110319  110325  110355      17
  110322  110319  110268  110274       1  110322  110319  110268  110262       1
  110325  110355  110361  110367       7  110325  110355 -110361  110367       8
  110325  110355 -110361  110367       9  110325  110355 -110361  110367      10
  110325  110355 -110361  110367      11  110337  110346 -110355  110325       2
  110346  110355  110361  110367      12  110346  110355 -110361  110367      13
  110346  110355 -110361  110367      14  110346  110355 -110361  110367      10
  110346  110355 -110325  110328       1  110346  110337 -110328  110325       2
  110355  110361  110367  110373      17  110355  110346 -110337  110328       3
  110355  110346 -110337  110328       1  110355  110346 -110337  110328      15
  110355  110325 -110328  110337       1  110361  110367  110373  110382      53
  110361  110367 -110373  110382      54  110361  110367 -110373  110382      55
  110361  110367 -110373  110382      56  110361  110355  110346  110337       2
  110361  110355  110325  110328       1  110364  110361  110367  110373      17
  110364  110361  110355  110346       1  110364  110361  110355  110325       1
  110367  110373  110382  110388      48  110367  110373 -110382  110388      49
  110367  110373 -110382  110388      50  110367  110373 -110382  110388      51
  110373  110382  110388  110394      17  110382  110388  110394  110400      18
  110382  110388 -110394  110400      19  110382  110388 -110394  110400      14
  110382  110388 -110394  110400      10  110382  110388  110394  110445       3
  110382  110388 -110394  110445      20  110382  110388 -110394  110445      21
  110382  110388 -110394  110445      10  110385  110382  110388  110394      17
  110385  110382  110373  110367       3  110388  110394  110445  110451       7
  110388  110394 -110445  110451       8  110388  110394 -110445  110451       9
  110388  110394 -110445  110451      10  110388  110394 -110445  110451      11
  110394  110445  110451  110457      17  110400  110394  110445  110451      12
  110400  110394 -110445  110451      13  110400  110394 -110445  110451      14
  110400  110394 -110445  110451      10  110409  110400  110394  110388       3
  110412  110409  110400  110394       1  110418  110412  110409  110400       4
  110424  110433  110439  110409       4  110424  110418 -110412  110409       4
  110427  110424  110418  110412       4  110433  110439  110409  110412       4
  110433  110439  110409  110400       4  110433  110424 -110418  110412       4
  110439  110433  110424  110427       4  110439  110433  110424  110418       4
  110439  110409 -110412  110418       4  110439  110409  110400  110394       1
  110445  110451  110457  110466      53  110445  110451 -110457  110466      54
  110445  110451 -110457  110466      55  110445  110451 -110457  110466      56
  110445  110394  110400  110409       6  110448  110445  110451  110457      17
  110448  110445  110394  110400       1  110448  110445  110394  110388       1
  110451  110457  110466  110472      48  110451  110457 -110466  110472      49
  110451  110457 -110466  110472      50  110451  110457 -110466  110472      51
  110457  110466  110472  110478      17  110466  110472  110478  110484      18
  110466  110472 -110478  110484      19  110466  110472 -110478  110484      14
  110466  110472 -110478  110484      10  110466  110472  110478  110517       3
  110466  110472 -110478  110517      20  110466  110472 -110478  110517      21
  110466  110472 -110478  110517      10  110469  110466  110472  110478      17
  110469  110466  110457  110451       3  110472  110478  110517  110523       7
  110472  110478 -110517  110523       8  110472  110478 -110517  110523       9
  110472  110478 -110517  110523      10  110472  110478 -110517  110523      11
  110478  110517  110523  110529      17  110484  110478  110517  110523      12
  110484  110478 -110517  110523      13  110484  110478 -110517  110523      14
  110484  110478 -110517  110523      10  110493  110484  110478  110472      24
  110502  110493  110484  110478      28  110502  110493 -110484  110478      29
  110502  110493 -110484  110478      30  110505  110502  110493  110484       3
  110505  110502 -110493  110484      31  110508  110502  110493  110484       3
  110508  110502 -110493  110484       1  110508  110502 -110493  110484      16
  110517  110523  110529  110535      18  110517  110523 -110529  110535      19
  110517  110523 -110529  110535      14  110517  110523 -110529  110535      10
  110517  110523  110529  110568       3  110517  110523 -110529  110568      20
  110517  110523 -110529  110568      21  110517  110523 -110529  110568      10
  110517  110478  110484  110493      27  110520  110517  110523  110529      17
  110520  110517  110478  110484       1  110520  110517  110478  110472       1
  110523  110529  110568  110574       7  110523  110529 -110568  110574       8
  110523  110529 -110568  110574       9  110523  110529 -110568  110574      10
  110523  110529 -110568  110574      11  110529  110568  110574  110577      17
  110529  110568  110574  110604      17  110535  110529  110568  110574      12
  110535  110529 -110568  110574      13  110535  110529 -110568  110574      14
  110535  110529 -110568  110574      10  110544  110535  110529  110523      24
  110553  110544  110535  110529      28  110553  110544 -110535  110529      29
  110553  110544 -110535  110529      30  110556  110553  110544  110535       3
  110556  110553 -110544  110535      31  110559  110553  110544  110535       3
  110559  110553 -110544  110535       1  110559  110553 -110544  110535      16
  110568  110574  110577  110586      18  110568  110574 -110577  110586      19
  110568  110574 -110577  110586      14  110568  110574 -110577  110586      10
  110568  110574  110604  110610       3  110568  110574 -110604  110610      20
  110568  110574 -110604  110610      21  110568  110574 -110604  110610      10
  110568  110574  110604  110595      18  110568  110574 -110604  110595      19
  110568  110574 -110604  110595      14  110568  110574 -110604  110595      10
  110568  110529  110535  110544      27  110571  110568  110574  110577      17
  110571  110568  110574  110604      17  110571  110568  110529  110535       1
  110571  110568  110529  110523       1  110574  110604  110610  110616       7
  110574  110604 -110610  110616       8  110574  110604 -110610  110616       9
  110574  110604 -110610  110616      10  110574  110604 -110610  110616      11
  110586  110595 -110604  110574       2  110595  110604  110610  110616      12
  110595  110604 -110610  110616      13  110595  110604 -110610  110616      14
  110595  110604 -110610  110616      10  110595  110604 -110574  110577       1
  110595  110586 -110577  110574       2  110604  110610  110616  110622      17
  110604  110595 -110586  110577       3  110604  110595 -110586  110577       1
  110604  110595 -110586  110577      15  110604  110574 -110577  110586       1
  110610  110616  110622  110628       3  110610  110616 -110622  110628      19
  110610  110616 -110622  110628      14  110610  110616  110622  110640       3
  110610  110616 -110622  110640      20  110610  110616 -110622  110640      21
  110610  110616 -110622  110640      10  110610  110604  110595  110586       2
  110610  110604  110574  110577       1  110613  110610  110616  110622      17
  110613  110610  110604  110595       1  110613  110610  110604  110574       1
  110616  110622  110640  110646       7  110616  110622 -110640  110646       8
  110616  110622 -110640  110646       9  110616  110622 -110640  110646      10
  110616  110622 -110640  110646      11  110622  110640  110646  110649      17
  110622  110640  110646  110676      17  110628  110622  110640  110646      12
  110628  110622 -110640  110646      13  110628  110622 -110640  110646      14
  110640  110646  110649  110658      18  110640  110646 -110649  110658      19
  110640  110646 -110649  110658      14  110640  110646 -110649  110658      10
  110640  110646  110676  110682       3  110640  110646 -110676  110682      20
  110640  110646 -110676  110682      21  110640  110646 -110676  110682      10
  110640  110646  110676  110667      18  110640  110646 -110676  110667      19
  110640  110646 -110676  110667      14  110640  110646 -110676  110667      10
  110643  110640  110646  110649      17  110643  110640  110646  110676      17
  110643  110640  110622  110628       1  110643  110640  110622  110616       1
  110646  110676  110682  110688       7  110646  110676 -110682  110688       8
  110646  110676 -110682  110688       9  110646  110676 -110682  110688      10
  110646  110676 -110682  110688      11  110658  110667 -110676  110646       2
  110667  110676  110682  110688      12  110667  110676 -110682  110688      13
  110667  110676 -110682  110688      14  110667  110676 -110682  110688      10
  110667  110676 -110646  110649       1  110667  110658 -110649  110646       2
  110676  110682  110688  110694      17  110676  110667 -110658  110649       3
  110676  110667 -110658  110649       1  110676  110667 -110658  110649      15
  110676  110646 -110649  110658       1  110682  110688  110694  110700       3
  110682  110688 -110694  110700      19  110682  110688 -110694  110700      14
  110682  110688  110694  110715       3  110682  110688 -110694  110715      20
  110682  110688 -110694  110715      21  110682  110688 -110694  110715      10
  110682  110676  110667  110658       2  110682  110676  110646  110649       1
  110685  110682  110688  110694      17  110685  110682  110676  110667       1
  110685  110682  110676  110646       1  110688  110694  110715  110721       7
  110688  110694 -110715  110721       8  110688  110694 -110715  110721       9
  110688  110694 -110715  110721      10  110688  110694 -110715  110721      11
  110694  110715  110721  110727      17  110700  110694  110715  110721      12
  110700  110694 -110715  110721      13  110700  110694 -110715  110721      14
  110709  110700  110694  110688      57  110709  110700 -110694  110688       1
  110709  110700 -110694  110688      16  110715  110721  110727  110733       3
  110715  110721 -110727  110733      19  110715  110721 -110727  110733      14
  110715  110721  110727  110748       3  110715  110721 -110727  110748      20
  110715  110721 -110727  110748      21  110715  110721 -110727  110748      10
  110715  110694  110700  110709      62  110715  110694 -110700  110709       1
  110715  110694 -110700  110709      16  110718  110715  110721  110727      17
  110718  110715  110694  110700       1  110718  110715  110694  110688       1
  110721  110727  110748  110754       7  110721  110727 -110748  110754       8
  110721  110727 -110748  110754       9  110721  110727 -110748  110754      10
  110721  110727 -110748  110754      11  110727  110748  110754  110760      17
  110733  110727  110748  110754      12  110733  110727 -110748  110754      13
  110733  110727 -110748  110754      14  110742  110733  110727  110721      57
  110742  110733 -110727  110721       1  110742  110733 -110727  110721      16
  110748  110754  110760  110766       3  110748  110754 -110760  110766      19
  110748  110754 -110760  110766      14  110748  110754  110760  110790       3
  110748  110754 -110760  110790      20  110748  110754 -110760  110790      21
  110748  110754 -110760  110790      10  110748  110727  110733  110742      62
  110748  110727 -110733  110742       1  110748  110727 -110733  110742      16
  110751  110748  110754  110760      17  110751  110748  110727  110733       1
  110751  110748  110727  110721       1  110754  110760  110790  110796       7
  110754  110760 -110790  110796       8  110754  110760 -110790  110796       9
  110754  110760 -110790  110796      10  110754  110760 -110790  110796      11
  110760  110790  110796  110802      17  110766  110760  110790  110796      12
  110766  110760 -110790  110796      13  110766  110760 -110790  110796      14
  110772  110766  110760  110754      93  110772  110766 -110760  110754      94
  110772  110766 -110760  110754      15  110772  110766 -110760  110754      95
  110784  110766  110760  110754      96  110784  110766 -110760  110754       1
  110784  110766 -110760  110754      16  110790  110796  110802  110808       3
  110790  110796 -110802  110808      19  110790  110796 -110802  110808      14
  110790  110796  110802  110823       3  110790  110796 -110802  110823      20
  110790  110796 -110802  110823      21  110790  110796 -110802  110823      10
  110790  110760  110766  110772       3  110790  110760 -110766  110772       1
  110790  110760 -110766  110772      16  110790  110760  110766  110784      66
  110790  110760 -110766  110784       1  110790  110760 -110766  110784      16
  110793  110790  110796  110802      17  110793  110790  110760  110766       1
  110793  110790  110760  110754       1  110796  110802  110823  110829       7
  110796  110802 -110823  110829       8  110796  110802 -110823  110829       9
  110796  110802 -110823  110829      10  110796  110802 -110823  110829      11
  110802  110823  110829  110835      17  110808  110802  110823  110829      12
  110808  110802 -110823  110829      13  110808  110802 -110823  110829      14
  110817  110808  110802  110796      57  110817  110808 -110802  110796       1
  110817  110808 -110802  110796      16  110823  110829  110835  110844      53
  110823  110829 -110835  110844      54  110823  110829 -110835  110844      55
  110823  110829 -110835  110844      56  110823  110802  110808  110817      62
  110823  110802 -110808  110817       1  110823  110802 -110808  110817      16
  110826  110823  110829  110835      17  110826  110823  110802  110808       1
  110826  110823  110802  110796       1  110829  110835  110844  110850      48
  110829  110835 -110844  110850      49  110829  110835 -110844  110850      50
  110829  110835 -110844  110850      51  110835  110844  110850  110856      17
  110844  110850  110856  110862       3  110844  110850 -110856  110862      19
  110844  110850 -110856  110862      14  110844  110850  110856  110877       3
  110844  110850 -110856  110877      20  110844  110850 -110856  110877      21
  110844  110850 -110856  110877      10  110847  110844  110850  110856      17
  110847  110844  110835  110829       3  110850  110856  110877  110883       7
  110850  110856 -110877  110883       8  110850  110856 -110877  110883       9
  110850  110856 -110877  110883      10  110850  110856 -110877  110883      11
  110856  110877  110883  110889      17  110862  110856  110877  110883      12
  110862  110856 -110877  110883      13  110862  110856 -110877  110883      14
  110871  110862  110856  110850      57  110871  110862 -110856  110850       1
  110871  110862 -110856  110850      16  110877  110883  110889  110895      18
  110877  110883 -110889  110895      19  110877  110883 -110889  110895      14
  110877  110883 -110889  110895      10  110877  110883  110889  110940       3
  110877  110883 -110889  110940      20  110877  110883 -110889  110940      21
  110877  110883 -110889  110940      10  110877  110856  110862  110871      62
  110877  110856 -110862  110871       1  110877  110856 -110862  110871      16
  110880  110877  110883  110889      17  110880  110877  110856  110862       1
  110880  110877  110856  110850       1  110883  110889  110940  110946       7
  110883  110889 -110940  110946       8  110883  110889 -110940  110946       9
  110883  110889 -110940  110946      10  110883  110889 -110940  110946      11
  110889  110940  110946  110952      17  110895  110889  110940  110946      12
  110895  110889 -110940  110946      13  110895  110889 -110940  110946      14
  110895  110889 -110940  110946      10  110904  110895  110889  110883       3
  110907  110904  110895  110889       1  110913  110907  110904  110895       4
  110919  110928  110934  110904       4  110919  110913 -110907  110904       4
  110922  110919  110913  110907       4  110928  110934  110904  110907       4
  110928  110934  110904  110895       4  110928  110919 -110913  110907       4
  110934  110928  110919  110922       4  110934  110928  110919  110913       4
  110934  110904 -110907  110913       4  110934  110904  110895  110889       1
  110940  110946  110952  110961      53  110940  110946 -110952  110961      54
  110940  110946 -110952  110961      55  110940  110946 -110952  110961      56
  110940  110889  110895  110904       6  110943  110940  110946  110952      17
  110943  110940  110889  110895       1  110943  110940  110889  110883       1
  110946  110952  110961  110967      48  110946  110952 -110961  110967      49
  110946  110952 -110961  110967      50  110946  110952 -110961  110967      51
  110952  110961  110967  110973      17  110961  110967  110973  110979       3
  110961  110967 -110973  110979      19  110961  110967 -110973  110979      14
  110961  110967  110973  110994       3  110961  110967 -110973  110994      20
  110961  110967 -110973  110994      21  110961  110967 -110973  110994      10
  110964  110961  110967  110973      17  110964  110961  110952  110946       3
  110967  110973  110994  111000       7  110967  110973 -110994  111000       8
  110967  110973 -110994  111000       9  110967  110973 -110994  111000      10
  110967  110973 -110994  111000      11  110973  110994  111000  111006      17
  110979  110973  110994  111000      12  110979  110973 -110994  111000      13
  110979  110973 -110994  111000      14  110988  110979  110973  110967      57
  110988  110979 -110973  110967       1  110988  110979 -110973  110967      16
  110994  111000  111006  111012       3  110994  111000 -111006  111012      19
  110994  111000 -111006  111012      14  110994  111000  111006  111027       3
  110994  111000 -111006  111027      20  110994  111000 -111006  111027      21
  110994  111000 -111006  111027      10  110994  110973  110979  110988      62
  110994  110973 -110979  110988       1  110994  110973 -110979  110988      16
  110997  110994  111000  111006      17  110997  110994  110973  110979       1
  110997  110994  110973  110967       1  111000  111006  111027  111033       7
  111000  111006 -111027  111033       8  111000  111006 -111027  111033       9
  111000  111006 -111027  111033      10  111000  111006 -111027  111033      11
  111006  111027  111033  111039      17  111012  111006  111027  111033      12
  111012  111006 -111027  111033      13  111012  111006 -111027  111033      14
  111021  111012  111006  111000      57  111021  111012 -111006  111000       1
  111021  111012 -111006  111000      16  111027  111033  111039  111045       3
  111027  111033 -111039  111045      19  111027  111033 -111039  111045      14
  111027  111033  111039  111060       3  111027  111033 -111039  111060      20
  111027  111033 -111039  111060      21  111027  111033 -111039  111060      10
  111027  111006  111012  111021      62  111027  111006 -111012  111021       1
  111027  111006 -111012  111021      16  111030  111027  111033  111039      17
  111030  111027  111006  111012       1  111030  111027  111006  111000       1
  111033  111039  111060  111066       7  111033  111039 -111060  111066       8
  111033  111039 -111060  111066       9  111033  111039 -111060  111066      10
  111033  111039 -111060  111066      11  111039  111060  111066  111072      17
  111045  111039  111060  111066      12  111045  111039 -111060  111066      13
  111045  111039 -111060  111066      14  111054  111045  111039  111033      57
  111054  111045 -111039  111033       1  111054  111045 -111039  111033      16
  111060  111066  111072  111078      18  111060  111066 -111072  111078      19
  111060  111066 -111072  111078      14  111060  111066 -111072  111078      10
  111060  111066  111072  111111       3  111060  111066 -111072  111111      20
  111060  111066 -111072  111111      21  111060  111066 -111072  111111      10
  111060  111039  111045  111054      62  111060  111039 -111045  111054       1
  111060  111039 -111045  111054      16  111063  111060  111066  111072      17
  111063  111060  111039  111045       1  111063  111060  111039  111033       1
  111066  111072  111111  111117       7  111066  111072 -111111  111117       8
  111066  111072 -111111  111117       9  111066  111072 -111111  111117      10
  111066  111072 -111111  111117      11  111072  111111  111117  111123      17
  111078  111072  111111  111117      12  111078  111072 -111111  111117      13
  111078  111072 -111111  111117      14  111078  111072 -111111  111117      10
  111087  111078  111072  111066      24  111096  111087  111078  111072      28
  111096  111087 -111078  111072      29  111096  111087 -111078  111072      30
  111099  111096  111087  111078       3  111099  111096 -111087  111078      31
  111102  111096  111087  111078       3  111102  111096 -111087  111078       1
  111102  111096 -111087  111078      16  111111  111117  111123  111129       3
  111111  111117 -111123  111129      19  111111  111117 -111123  111129      14
  111111  111117  111123  111144       3  111111  111117 -111123  111144      20
  111111  111117 -111123  111144      21  111111  111117 -111123  111144      10
  111111  111072  111078  111087      27  111114  111111  111117  111123      17
  111114  111111  111072  111078       1  111114  111111  111072  111066       1
  111117  111123  111144  111150       7  111117  111123 -111144  111150       8
  111117  111123 -111144  111150       9  111117  111123 -111144  111150      10
  111117  111123 -111144  111150      11  111123  111144  111150  111156      17
  111129  111123  111144  111150      12  111129  111123 -111144  111150      13
  111129  111123 -111144  111150      14  111138  111129  111123  111117      57
  111138  111129 -111123  111117       1  111138  111129 -111123  111117      16
  111144  111150  111156  111162       3  111144  111150 -111156  111162      19
  111144  111150 -111156  111162      14  111144  111150  111156  111177       3
  111144  111150 -111156  111177      20  111144  111150 -111156  111177      21
  111144  111150 -111156  111177      10  111144  111123  111129  111138      62
  111144  111123 -111129  111138       1  111144  111123 -111129  111138      16
  111147  111144  111150  111156      17  111147  111144  111123  111129       1
  111147  111144  111123  111117       1  111150  111156  111177  111183       7
  111150  111156 -111177  111183       8  111150  111156 -111177  111183       9
  111150  111156 -111177  111183      10  111150  111156 -111177  111183      11
  111156  111177  111183  111189      17  111162  111156  111177  111183      12
  111162  111156 -111177  111183      13  111162  111156 -111177  111183      14
  111171  111162  111156  111150      57  111171  111162 -111156  111150       1
  111171  111162 -111156  111150      16  111177  111183  111189  111195       3
  111177  111183 -111189  111195      19  111177  111183 -111189  111195      14
  111177  111183  111189  111210       3  111177  111183 -111189  111210      20
  111177  111183 -111189  111210      21  111177  111183 -111189  111210      10
  111177  111156  111162  111171      62  111177  111156 -111162  111171       1
  111177  111156 -111162  111171      16  111180  111177  111183  111189      17
  111180  111177  111156  111162       1  111180  111177  111156  111150       1
  111183  111189  111210  111216       7  111183  111189 -111210  111216       8
  111183  111189 -111210  111216       9  111183  111189 -111210  111216      10
  111183  111189 -111210  111216      11  111189  111210  111216  111222      17
  111195  111189  111210  111216      12  111195  111189 -111210  111216      13
  111195  111189 -111210  111216      14  111204  111195  111189  111183      57
  111204  111195 -111189  111183       1  111204  111195 -111189  111183      16
  111210  111216  111222  111228      18  111210  111216 -111222  111228      19
  111210  111216 -111222  111228      14  111210  111216 -111222  111228      10
  111210  111216  111222  111273       3  111210  111216 -111222  111273      20
  111210  111216 -111222  111273      21  111210  111216 -111222  111273      10
  111210  111189  111195  111204      62  111210  111189 -111195  111204       1
  111210  111189 -111195  111204      16  111213  111210  111216  111222      17
  111213  111210  111189  111195       1  111213  111210  111189  111183       1
  111216  111222  111273  111279       7  111216  111222 -111273  111279       8
  111216  111222 -111273  111279       9  111216  111222 -111273  111279      10
  111216  111222 -111273  111279      11  111222  111273  111279  111285      17
  111228  111222  111273  111279      12  111228  111222 -111273  111279      13
  111228  111222 -111273  111279      14  111228  111222 -111273  111279      10
  111237  111228  111222  111216       3  111240  111237  111228  111222       1
  111246  111240  111237  111228       4  111252  111261  111267  111237       4
  111252  111246 -111240  111237       4  111255  111252  111246  111240       4
  111261  111267  111237  111240       4  111261  111267  111237  111228       4
  111261  111252 -111246  111240       4  111267  111261  111252  111255       4
  111267  111261  111252  111246       4  111267  111237 -111240  111246       4
  111267  111237  111228  111222       1  111273  111279  111285  111294      53
  111273  111279 -111285  111294      54  111273  111279 -111285  111294      55
  111273  111279 -111285  111294      56  111273  111222  111228  111237       6
  111276  111273  111279  111285      17  111276  111273  111222  111228       1
  111276  111273  111222  111216       1  111279  111285  111294  111300      48
  111279  111285 -111294  111300      49  111279  111285 -111294  111300      50
  111279  111285 -111294  111300      51  111285  111294  111300  111306      17
  111294  111300  111306  111312      18  111294  111300 -111306  111312      19
  111294  111300 -111306  111312      14  111294  111300 -111306  111312      10
  111294  111300  111306  111345       3  111294  111300 -111306  111345      20
  111294  111300 -111306  111345      21  111294  111300 -111306  111345      10
  111297  111294  111300  111306      17  111297  111294  111285  111279       3
  111300  111306  111345  111351       7  111300  111306 -111345  111351       8
  111300  111306 -111345  111351       9  111300  111306 -111345  111351      10
  111300  111306 -111345  111351      11  111306  111345  111351  111354      17
  111306  111345  111351  111381      17  111312  111306  111345  111351      12
  111312  111306 -111345  111351      13  111312  111306 -111345  111351      14
  111312  111306 -111345  111351      10  111321  111312  111306  111300      24
  111330  111321  111312  111306      28  111330  111321 -111312  111306      29
  111330  111321 -111312  111306      30  111333  111330  111321  111312       3
  111333  111330 -111321  111312      31  111336  111330  111321  111312       3
  111336  111330 -111321  111312       1  111336  111330 -111321  111312      16
  111345  111351  111354  111363      18  111345  111351 -111354  111363      19
  111345  111351 -111354  111363      14  111345  111351 -111354  111363      10
  111345  111351  111381  111387       3  111345  111351 -111381  111387      20
  111345  111351 -111381  111387      21  111345  111351 -111381  111387      10
  111345  111351  111381  111372      18  111345  111351 -111381  111372      19
  111345  111351 -111381  111372      14  111345  111351 -111381  111372      10
  111345  111306  111312  111321      27  111348  111345  111351  111354      17
  111348  111345  111351  111381      17  111348  111345  111306  111312       1
  111348  111345  111306  111300       1  111351  111381  111387  111393       7
  111351  111381 -111387  111393       8  111351  111381 -111387  111393       9
  111351  111381 -111387  111393      10  111351  111381 -111387  111393      11
  111363  111372 -111381  111351       2  111372  111381  111387  111393      12
  111372  111381 -111387  111393      13  111372  111381 -111387  111393      14
  111372  111381 -111387  111393      10  111372  111381 -111351  111354       1
  111372  111363 -111354  111351       2  111381  111387  111393  111399      17
  111381  111372 -111363  111354       3  111381  111372 -111363  111354       1
  111381  111372 -111363  111354      15  111381  111351 -111354  111363       1
  111387  111393  111399  111405      18  111387  111393 -111399  111405      19
  111387  111393 -111399  111405      14  111387  111393 -111399  111405      10
  111387  111393  111399  111438       3  111387  111393 -111399  111438      20
  111387  111393 -111399  111438      21  111387  111393 -111399  111438      10
  111387  111381  111372  111363       2  111387  111381  111351  111354       1
  111390  111387  111393  111399      17  111390  111387  111381  111372       1
  111390  111387  111381  111351       1  111393  111399  111438  111444       7
  111393  111399 -111438  111444       8  111393  111399 -111438  111444       9
  111393  111399 -111438  111444      10  111393  111399 -111438  111444      11
  111399  111438  111444  111450      17  111405  111399  111438  111444      12
  111405  111399 -111438  111444      13  111405  111399 -111438  111444      14
  111405  111399 -111438  111444      10  111414  111405  111399  111393      24
  111423  111414  111405  111399      28  111423  111414 -111405  111399      29
  111423  111414 -111405  111399      30  111426  111423  111414  111405       3
  111426  111423 -111414  111405      31  111429  111423  111414  111405       3
  111429  111423 -111414  111405       1  111429  111423 -111414  111405      16
  111438  111444  111450  111456       3  111438  111444 -111450  111456      19
  111438  111444 -111450  111456      14  111438  111444  111450  111471       3
  111438  111444 -111450  111471      20  111438  111444 -111450  111471      21
  111438  111444 -111450  111471      10  111438  111399  111405  111414      27
  111441  111438  111444  111450      17  111441  111438  111399  111405       1
  111441  111438  111399  111393       1  111444  111450  111471  111477       7
  111444  111450 -111471  111477       8  111444  111450 -111471  111477       9
  111444  111450 -111471  111477      10  111444  111450 -111471  111477      11
  111450  111471  111477  111483      17  111456  111450  111471  111477      12
  111456  111450 -111471  111477      13  111456  111450 -111471  111477      14
  111465  111456  111450  111444      57  111465  111456 -111450  111444       1
  111465  111456 -111450  111444      16  111471  111477  111483  111492      53
  111471  111477 -111483  111492      54  111471  111477 -111483  111492      55
  111471  111477 -111483  111492      56  111471  111450  111456  111465      62
  111471  111450 -111456  111465       1  111471  111450 -111456  111465      16
  111474  111471  111477  111483      17  111474  111471  111450  111456       1
  111474  111471  111450  111444       1  111477  111483  111492  111498      48
  111477  111483 -111492  111498      49  111477  111483 -111492  111498      50
  111477  111483 -111492  111498      51  111483  111492  111498  111504      17
  111492  111498  111504  111510       3  111492  111498 -111504  111510      19
  111492  111498 -111504  111510      14  111492  111498  111504  111525       3
  111492  111498 -111504  111525      20  111492  111498 -111504  111525      21
  111492  111498 -111504  111525      10  111495  111492  111498  111504      17
  111495  111492  111483  111477       3  111498  111504  111525  111531       7
  111498  111504 -111525  111531       8  111498  111504 -111525  111531       9
  111498  111504 -111525  111531      10  111498  111504 -111525  111531      11
  111504  111525  111531  111537      17  111510  111504  111525  111531      12
  111510  111504 -111525  111531      13  111510  111504 -111525  111531      14
  111519  111510  111504  111498      57  111519  111510 -111504  111498       1
  111519  111510 -111504  111498      16  111525  111531  111537  111543      18
  111525  111531 -111537  111543      19  111525  111531 -111537  111543      14
  111525  111531 -111537  111543      10  111525  111531  111537  111588       3
  111525  111531 -111537  111588      20  111525  111531 -111537  111588      21
  111525  111531 -111537  111588      10  111525  111504  111510  111519      62
  111525  111504 -111510  111519       1  111525  111504 -111510  111519      16
  111528  111525  111531  111537      17  111528  111525  111504  111510       1
  111528  111525  111504  111498       1  111531  111537  111588  111594       7
  111531  111537 -111588  111594       8  111531  111537 -111588  111594       9
  111531  111537 -111588  111594      10  111531  111537 -111588  111594      11
  111537  111588  111594  111600      17  111543  111537  111588  111594      12
  111543  111537 -111588  111594      13  111543  111537 -111588  111594      14
  111543  111537 -111588  111594      10  111552  111543  111537  111531       3
  111555  111552  111543  111537       1  111561  111555  111552  111543       4
  111567  111576  111582  111552       4  111567  111561 -111555  111552       4
  111570  111567  111561  111555       4  111576  111582  111552  111555       4
  111576  111582  111552  111543       4  111576  111567 -111561  111555       4
  111582  111576  111567  111570       4  111582  111576  111567  111561       4
  111582  111552 -111555  111561       4  111582  111552  111543  111537       1
  111588  111594  111600  111606       3  111588  111594 -111600  111606      19
  111588  111594 -111600  111606      14  111588  111594  111600  111621       3
  111588  111594 -111600  111621      20  111588  111594 -111600  111621      21
  111588  111594 -111600  111621      10  111588  111537  111543  111552       6
  111591  111588  111594  111600      17  111591  111588  111537  111543       1
  111591  111588  111537  111531       1  111594  111600  111621  111627       7
  111594  111600 -111621  111627       8  111594  111600 -111621  111627       9
  111594  111600 -111621  111627      10  111594  111600 -111621  111627      11
  111600  111621  111627  111633      17  111606  111600  111621  111627      12
  111606  111600 -111621  111627      13  111606  111600 -111621  111627      14
  111615  111606  111600  111594      57  111615  111606 -111600  111594       1
  111615  111606 -111600  111594      16  111621  111627  111633  111639      18
  111621  111627 -111633  111639      19  111621  111627 -111633  111639      14
  111621  111627 -111633  111639      10  111621  111627  111633  111672       3
  111621  111627 -111633  111672      20  111621  111627 -111633  111672      21
  111621  111627 -111633  111672      10  111621  111600  111606  111615      62
  111621  111600 -111606  111615       1  111621  111600 -111606  111615      16
  111624  111621  111627  111633      17  111624  111621  111600  111606       1
  111624  111621  111600  111594       1  111627  111633  111672  111678       7
  111627  111633 -111672  111678       8  111627  111633 -111672  111678       9
  111627  111633 -111672  111678      10  111627  111633 -111672  111678      11
  111633  111672  111678  111684      17  111639  111633  111672  111678      12
  111639  111633 -111672  111678      13  111639  111633 -111672  111678      14
  111639  111633 -111672  111678      10  111648  111639  111633  111627      24
  111657  111648  111639  111633      28  111657  111648 -111639  111633      29
  111657  111648 -111639  111633      30  111660  111657  111648  111639       3
  111660  111657 -111648  111639      31  111663  111657  111648  111639       3
  111663  111657 -111648  111639       1  111663  111657 -111648  111639      16
  111672  111678  111684  111690      18  111672  111678 -111684  111690      19
  111672  111678 -111684  111690      14  111672  111678 -111684  111690      10
  111672  111678  111684  111723       3  111672  111678 -111684  111723      20
  111672  111678 -111684  111723      21  111672  111678 -111684  111723      10
  111672  111633  111639  111648      27  111675  111672  111678  111684      17
  111675  111672  111633  111639       1  111675  111672  111633  111627       1
  111678  111684  111723  111729       7  111678  111684 -111723  111729       8
  111678  111684 -111723  111729       9  111678  111684 -111723  111729      10
  111678  111684 -111723  111729      11  111684  111723  111729  111732      17
  111684  111723  111729  111759      17  111690  111684  111723  111729      12
  111690  111684 -111723  111729      13  111690  111684 -111723  111729      14
  111690  111684 -111723  111729      10  111699  111690  111684  111678      24
  111708  111699  111690  111684      28  111708  111699 -111690  111684      29
  111708  111699 -111690  111684      30  111711  111708  111699  111690       3
  111711  111708 -111699  111690      31  111714  111708  111699  111690       3
  111714  111708 -111699  111690       1  111714  111708 -111699  111690      16
  111723  111729  111732  111741      18  111723  111729 -111732  111741      19
  111723  111729 -111732  111741      14  111723  111729 -111732  111741      10
  111723  111729  111759  111765       3  111723  111729 -111759  111765      20
  111723  111729 -111759  111765      21  111723  111729 -111759  111765      10
  111723  111729  111759  111750      18  111723  111729 -111759  111750      19
  111723  111729 -111759  111750      14  111723  111729 -111759  111750      10
  111723  111684  111690  111699      27  111726  111723  111729  111732      17
  111726  111723  111729  111759      17  111726  111723  111684  111690       1
  111726  111723  111684  111678       1  111729  111759  111765  111771       7
  111729  111759 -111765  111771       8  111729  111759 -111765  111771       9
  111729  111759 -111765  111771      10  111729  111759 -111765  111771      11
  111741  111750 -111759  111729       2  111750  111759  111765  111771      12
  111750  111759 -111765  111771      13  111750  111759 -111765  111771      14
  111750  111759 -111765  111771      10  111750  111759 -111729  111732       1
  111750  111741 -111732  111729       2  111759  111765  111771  111777      17
  111759  111750 -111741  111732       3  111759  111750 -111741  111732       1
  111759  111750 -111741  111732      15  111759  111729 -111732  111741       1
  111765  111771  111777  111783       3  111765  111771 -111777  111783      19
  111765  111771 -111777  111783      14  111765  111771  111777  111798       3
  111765  111771 -111777  111798      20  111765  111771 -111777  111798      21
  111765  111771 -111777  111798      10  111765  111759  111750  111741       2
  111765  111759  111729  111732       1  111768  111765  111771  111777      17
  111768  111765  111759  111750       1  111768  111765  111759  111729       1
  111771  111777  111798  111804       7  111771  111777 -111798  111804       8
  111771  111777 -111798  111804       9  111771  111777 -111798  111804      10
  111771  111777 -111798  111804      11  111777  111798  111804  111810      17
  111783  111777  111798  111804      12  111783  111777 -111798  111804      13
  111783  111777 -111798  111804      14  111792  111783  111777  111771      57
  111792  111783 -111777  111771       1  111792  111783 -111777  111771      16
  111798  111804  111810  111816      18  111798  111804 -111810  111816      19
  111798  111804 -111810  111816      14  111798  111804 -111810  111816      10
  111798  111804  111810  111861       3  111798  111804 -111810  111861      20
  111798  111804 -111810  111861      21  111798  111804 -111810  111861      10
  111798  111777  111783  111792      62  111798  111777 -111783  111792       1
  111798  111777 -111783  111792      16  111801  111798  111804  111810      17
  111801  111798  111777  111783       1  111801  111798  111777  111771       1
  111804  111810  111861  111867       7  111804  111810 -111861  111867       8
  111804  111810 -111861  111867       9  111804  111810 -111861  111867      10
  111804  111810 -111861  111867      11  111810  111861  111867  111873      17
  111816  111810  111861  111867      12  111816  111810 -111861  111867      13
  111816  111810 -111861  111867      14  111816  111810 -111861  111867      10
  111825  111816  111810  111804       3  111828  111825  111816  111810       1
  111834  111828  111825  111816       4  111840  111849  111855  111825       4
  111840  111834 -111828  111825       4  111843  111840  111834  111828       4
  111849  111855  111825  111828       4  111849  111855  111825  111816       4
  111849  111840 -111834  111828       4  111855  111849  111840  111843       4
  111855  111849  111840  111834       4  111855  111825 -111828  111834       4
  111855  111825  111816  111810       1  111861  111867  111873  111882      53
  111861  111867 -111873  111882      54  111861  111867 -111873  111882      55
  111861  111867 -111873  111882      56  111861  111810  111816  111825       6
  111864  111861  111867  111873      17  111864  111861  111810  111816       1
  111864  111861  111810  111804       1  111867  111873  111882  111888      48
  111867  111873 -111882  111888      49  111867  111873 -111882  111888      50
  111867  111873 -111882  111888      51  111873  111882  111888  111894      17
  111882  111888  111894  111903      53  111882  111888 -111894  111903      54
  111882  111888 -111894  111903      55  111882  111888 -111894  111903      56
  111885  111882  111888  111894      17  111885  111882  111873  111867       3
  111888  111894  111903  111909      48  111888  111894 -111903  111909      49
  111888  111894 -111903  111909      50  111888  111894 -111903  111909      51
  111894  111903  111909  111915      17  111903  111909  111915  111921      18
  111903  111909 -111915  111921      19  111903  111909 -111915  111921      14
  111903  111909 -111915  111921      10  111903  111909  111915  111954       3
  111903  111909 -111915  111954      20  111903  111909 -111915  111954      21
  111903  111909 -111915  111954      10  111906  111903  111909  111915      17
  111906  111903  111894  111888       3  111909  111915  111954  111960       7
  111909  111915 -111954  111960       8  111909  111915 -111954  111960       9
  111909  111915 -111954  111960      10  111909  111915 -111954  111960      11
  111915  111954  111960  111966      17  111921  111915  111954  111960      12
  111921  111915 -111954  111960      13  111921  111915 -111954  111960      14
  111921  111915 -111954  111960      10  111930  111921  111915  111909      24
  111939  111930  111921  111915      28  111939  111930 -111921  111915      29
  111939  111930 -111921  111915      30  111942  111939  111930  111921       3
  111942  111939 -111930  111921      31  111945  111939  111930  111921       3
  111945  111939 -111930  111921       1  111945  111939 -111930  111921      16
  111954  111960  111966  111972      18  111954  111960 -111966  111972      19
  111954  111960 -111966  111972      14  111954  111960 -111966  111972      10
  111954  111960  111966  112005       3  111954  111960 -111966  112005      20
  111954  111960 -111966  112005      21  111954  111960 -111966  112005      10
  111954  111915  111921  111930      27  111957  111954  111960  111966      17
  111957  111954  111915  111921       1  111957  111954  111915  111909       1
  111960  111966  112005  112011       7  111960  111966 -112005  112011       8
  111960  111966 -112005  112011       9  111960  111966 -112005  112011      10
  111960  111966 -112005  112011      11  111966  112005  112011  112017      17
  111972  111966  112005  112011      12  111972  111966 -112005  112011      13
  111972  111966 -112005  112011      14  111972  111966 -112005  112011      10
  111981  111972  111966  111960      24  111990  111981  111972  111966      28
  111990  111981 -111972  111966      29  111990  111981 -111972  111966      30
  111993  111990  111981  111972       3  111993  111990 -111981  111972      31
  111996  111990  111981  111972       3  111996  111990 -111981  111972       1
  111996  111990 -111981  111972      16  112005  112011  112017  112023      18
  112005  112011 -112017  112023      19  112005  112011 -112017  112023      14
  112005  112011 -112017  112023      10  112005  112011  112017  112056       3
  112005  112011 -112017  112056      20  112005  112011 -112017  112056      21
  112005  112011 -112017  112056      10  112005  111966  111972  111981      27
  112008  112005  112011  112017      17  112008  112005  111966  111972       1
  112008  112005  111966  111960       1  112011  112017  112056  112062       7
  112011  112017 -112056  112062       8  112011  112017 -112056  112062       9
  112011  112017 -112056  112062      10  112011  112017 -112056  112062      11
  112017  112056  112062  112068      17  112023  112017  112056  112062      12
  112023  112017 -112056  112062      13  112023  112017 -112056  112062      14
  112023  112017 -112056  112062      10  112032  112023  112017  112011      24
  112041  112032  112023  112017      28  112041  112032 -112023  112017      29
  112041  112032 -112023  112017      30  112044  112041  112032  112023       3
  112044  112041 -112032  112023      31  112047  112041  112032  112023       3
  112047  112041 -112032  112023       1  112047  112041 -112032  112023      16
  112056  112062  112068  112074       3  112056  112062 -112068  112074      19
  112056  112062 -112068  112074      14  112056  112062  112068  112089       3
  112056  112062 -112068  112089      20  112056  112062 -112068  112089      21
  112056  112062 -112068  112089      10  112056  112017  112023  112032      27
  112059  112056  112062  112068      17  112059  112056  112017  112023       1
  112059  112056  112017  112011       1  112062  112068  112089  112095       7
  112062  112068 -112089  112095       8  112062  112068 -112089  112095       9
  112062  112068 -112089  112095      10  112062  112068 -112089  112095      11
  112068  112089  112095  112101      17  112074  112068  112089  112095      12
  112074  112068 -112089  112095      13  112074  112068 -112089  112095      14
  112083  112074  112068  112062      57  112083  112074 -112068  112062       1
  112083  112074 -112068  112062      16  112089  112095  112101  112107      18
  112089  112095 -112101  112107      19  112089  112095 -112101  112107      14
  112089  112095 -112101  112107      10  112089  112095  112101  112152       3
  112089  112095 -112101  112152      20  112089  112095 -112101  112152      21
  112089  112095 -112101  112152      10  112089  112068  112074  112083      62
  112089  112068 -112074  112083       1  112089  112068 -112074  112083      16
  112092  112089  112095  112101      17  112092  112089  112068  112074       1
  112092  112089  112068  112062       1  112095  112101  112152  112158       7
  112095  112101 -112152  112158       8  112095  112101 -112152  112158       9
  112095  112101 -112152  112158      10  112095  112101 -112152  112158      11
  112101  112152  112158  112164      17  112107  112101  112152  112158      12
  112107  112101 -112152  112158      13  112107  112101 -112152  112158      14
  112107  112101 -112152  112158      10  112116  112107  112101  112095       3
  112119  112116  112107  112101       1  112125  112119  112116  112107       4
  112131  112140  112146  112116       4  112131  112125 -112119  112116       4
  112134  112131  112125  112119       4  112140  112146  112116  112119       4
  112140  112146  112116  112107       4  112140  112131 -112125  112119       4
  112146  112140  112131  112134       4  112146  112140  112131  112125       4
  112146  112116 -112119  112125       4  112146  112116  112107  112101       1
  112152  112158  112164  112173      53  112152  112158 -112164  112173      54
  112152  112158 -112164  112173      55  112152  112158 -112164  112173      56
  112152  112101  112107  112116       6  112155  112152  112158  112164      17
  112155  112152  112101  112107       1  112155  112152  112101  112095       1
  112158  112164  112173  112179      48  112158  112164 -112173  112179      49
  112158  112164 -112173  112179      50  112158  112164 -112173  112179      51
  112164  112173  112179  112185      17  112173  112179  112185  112191      18
  112173  112179 -112185  112191      19  112173  112179 -112185  112191      14
  112173  112179 -112185  112191      10  112173  112179  112185  112224       3
  112173  112179 -112185  112224      20  112173  112179 -112185  112224      21
  112173  112179 -112185  112224      10  112176  112173  112179  112185      17
  112176  112173  112164  112158       3  112179  112185  112224  112230       7
  112179  112185 -112224  112230       8  112179  112185 -112224  112230       9
  112179  112185 -112224  112230      10  112179  112185 -112224  112230      11
  112185  112224  112230  112236      17  112191  112185  112224  112230      12
  112191  112185 -112224  112230      13  112191  112185 -112224  112230      14
  112191  112185 -112224  112230      10  112200  112191  112185  112179      24
  112209  112200  112191  112185      28  112209  112200 -112191  112185      29
  112209  112200 -112191  112185      30  112212  112209  112200  112191       3
  112212  112209 -112200  112191      31  112215  112209  112200  112191       3
  112215  112209 -112200  112191       1  112215  112209 -112200  112191      16
  112224  112230  112236  112242      18  112224  112230 -112236  112242      19
  112224  112230 -112236  112242      14  112224  112230 -112236  112242      10
  112224  112230  112236  112275       3  112224  112230 -112236  112275      20
  112224  112230 -112236  112275      21  112224  112230 -112236  112275      10
  112224  112185  112191  112200      27  112227  112224  112230  112236      17
  112227  112224  112185  112191       1  112227  112224  112185  112179       1
  112230  112236  112275  112281       7  112230  112236 -112275  112281       8
  112230  112236 -112275  112281       9  112230  112236 -112275  112281      10
  112230  112236 -112275  112281      11  112236  112275  112281  112287      17
  112242  112236  112275  112281      12  112242  112236 -112275  112281      13
  112242  112236 -112275  112281      14  112242  112236 -112275  112281      10
  112251  112242  112236  112230      24  112260  112251  112242  112236      28
  112260  112251 -112242  112236      29  112260  112251 -112242  112236      30
  112263  112260  112251  112242       3  112263  112260 -112251  112242      31
  112266  112260  112251  112242       3  112266  112260 -112251  112242       1
  112266  112260 -112251  112242      16  112275  112281  112287  112293      18
  112275  112281 -112287  112293      19  112275  112281 -112287  112293      14
  112275  112281 -112287  112293      10  112275  112281  112287  112326       3
  112275  112281 -112287  112326      20  112275  112281 -112287  112326      21
  112275  112281 -112287  112326      10  112275  112236  112242  112251      27
  112278  112275  112281  112287      17  112278  112275  112236  112242       1
  112278  112275  112236  112230       1  112281  112287  112326  112332       7
  112281  112287 -112326  112332       8  112281  112287 -112326  112332       9
  112281  112287 -112326  112332      10  112281  112287 -112326  112332      11
  112287  112326  112332  112338      17  112293  112287  112326  112332      12
  112293  112287 -112326  112332      13  112293  112287 -112326  112332      14
  112293  112287 -112326  112332      10  112302  112293  112287  112281      24
  112311  112302  112293  112287      28  112311  112302 -112293  112287      29
  112311  112302 -112293  112287      30  112314  112311  112302  112293       3
  112314  112311 -112302  112293      31  112317  112311  112302  112293       3
  112317  112311 -112302  112293       1  112317  112311 -112302  112293      16
  112326  112332  112338  112344       3  112326  112332 -112338  112344      19
  112326  112332 -112338  112344      14  112326  112332  112338  112359       3
  112326  112332 -112338  112359      20  112326  112332 -112338  112359      21
  112326  112332 -112338  112359      10  112326  112287  112293  112302      27
  112329  112326  112332  112338      17  112329  112326  112287  112293       1
  112329  112326  112287  112281       1  112332  112338  112359  112365       7
  112332  112338 -112359  112365       8  112332  112338 -112359  112365       9
  112332  112338 -112359  112365      10  112332  112338 -112359  112365      11
  112338  112359  112365  112371      17  112344  112338  112359  112365      12
  112344  112338 -112359  112365      13  112344  112338 -112359  112365      14
  112353  112344  112338  112332      57  112353  112344 -112338  112332       1
  112353  112344 -112338  112332      16  112359  112365  112371  112377      18
  112359  112365 -112371  112377      19  112359  112365 -112371  112377      14
  112359  112365 -112371  112377      10  112359  112365  112371  112422       3
  112359  112365 -112371  112422      20  112359  112365 -112371  112422      21
  112359  112365 -112371  112422      10  112359  112338  112344  112353      62
  112359  112338 -112344  112353       1  112359  112338 -112344  112353      16
  112362  112359  112365  112371      17  112362  112359  112338  112344       1
  112362  112359  112338  112332       1  112365  112371  112422  112428       7
  112365  112371 -112422  112428       8  112365  112371 -112422  112428       9
  112365  112371 -112422  112428      10  112365  112371 -112422  112428      11
  112371  112422  112428  112434      17  112377  112371  112422  112428      12
  112377  112371 -112422  112428      13  112377  112371 -112422  112428      14
  112377  112371 -112422  112428      10  112386  112377  112371  112365       3
  112389  112386  112377  112371       1  112395  112389  112386  112377       4
  112401  112410  112416  112386       4  112401  112395 -112389  112386       4
  112404  112401  112395  112389       4  112410  112416  112386  112389       4
  112410  112416  112386  112377       4  112410  112401 -112395  112389       4
  112416  112410  112401  112404       4  112416  112410  112401  112395       4
  112416  112386 -112389  112395       4  112416  112386  112377  112371       1
  112422  112428  112434  112440      18  112422  112428 -112434  112440      19
  112422  112428 -112434  112440      14  112422  112428 -112434  112440      10
  112422  112428  112434  112464       3  112422  112428 -112434  112464      20
  112422  112428 -112434  112464      21  112422  112428 -112434  112464      10
  112422  112371  112377  112386       6  112425  112422  112428  112434      17
  112425  112422  112371  112377       1  112425  112422  112371  112365       1
  112428  112434  112464  112470       7  112428  112434 -112464  112470       8
  112428  112434 -112464  112470       9  112428  112434 -112464  112470      10
  112428  112434 -112464  112470      11  112434  112464  112470  112473      17
  112434  112464  112470  112500      17  112440  112434  112464  112470      12
  112440  112434 -112464  112470      13  112440  112434 -112464  112470      14
  112440  112434 -112464  112470      10  112449  112440  112434  112428      65
  112452  112449  112440  112434      66  112455  112449  112440  112434      67
  112455  112449 -112440  112434      68  112455  112449 -112440  112434      69
  112455  112449 -112440  112434      70  112455  112449 -112440  112434      71
  112455  112449 -112440  112434      72  112464  112470  112473  112482      18
  112464  112470 -112473  112482      19  112464  112470 -112473  112482      14
  112464  112470 -112473  112482      10  112464  112470  112500  112506       3
  112464  112470 -112500  112506      20  112464  112470 -112500  112506      21
  112464  112470 -112500  112506      10  112464  112470  112500  112491      18
  112464  112470 -112500  112491      19  112464  112470 -112500  112491      14
  112464  112470 -112500  112491      10  112464  112434  112440  112449      73
  112464  112434 -112440  112449      74  112464  112434 -112440  112449      75
  112464  112434 -112440  112449      76  112464  112434 -112440  112449      77
  112464  112434 -112440  112449      78  112467  112464  112470  112473      17
  112467  112464  112470  112500      17  112467  112464  112434  112440       1
  112467  112464  112434  112428       1  112470  112500  112506  112512       7
  112470  112500 -112506  112512       8  112470  112500 -112506  112512       9
  112470  112500 -112506  112512      10  112470  112500 -112506  112512      11
  112482  112491 -112500  112470       2  112491  112500  112506  112512      12
  112491  112500 -112506  112512      13  112491  112500 -112506  112512      14
  112491  112500 -112506  112512      10  112491  112500 -112470  112473       1
  112491  112482 -112473  112470       2  112500  112506  112512  112515      17
  112500  112506  112512  112542      17  112500  112491 -112482  112473       3
  112500  112491 -112482  112473       1  112500  112491 -112482  112473      15
  112500  112470 -112473  112482       1  112506  112512  112515  112524      18
  112506  112512 -112515  112524      19  112506  112512 -112515  112524      14
  112506  112512 -112515  112524      10  112506  112512  112542  112548       3
  112506  112512 -112542  112548      20  112506  112512 -112542  112548      21
  112506  112512 -112542  112548      10  112506  112512  112542  112533      18
  112506  112512 -112542  112533      19  112506  112512 -112542  112533      14
  112506  112512 -112542  112533      10  112506  112500  112491  112482       2
  112506  112500  112470  112473       1  112509  112506  112512  112515      17
  112509  112506  112512  112542      17  112509  112506  112500  112491       1
  112509  112506  112500  112470       1  112512  112542  112548  112554       7
  112512  112542 -112548  112554       8  112512  112542 -112548  112554       9
  112512  112542 -112548  112554      10  112512  112542 -112548  112554      11
  112524  112533 -112542  112512       2  112533  112542  112548  112554      12
  112533  112542 -112548  112554      13  112533  112542 -112548  112554      14
  112533  112542 -112548  112554      10  112533  112542 -112512  112515       1
  112533  112524 -112515  112512       2  112542  112548  112554  112560      17
  112542  112533 -112524  112515       3  112542  112533 -112524  112515       1
  112542  112533 -112524  112515      15  112542  112512 -112515  112524       1
  112548  112554  112560  112566      18  112548  112554 -112560  112566      19
  112548  112554 -112560  112566      14  112548  112554 -112560  112566      10
  112548  112554  112560  112599       3  112548  112554 -112560  112599      20
  112548  112554 -112560  112599      21  112548  112554 -112560  112599      10
  112548  112542  112533  112524       2  112548  112542  112512  112515       1
  112551  112548  112554  112560      17  112551  112548  112542  112533       1
  112551  112548  112542  112512       1  112554  112560  112599  112605       7
  112554  112560 -112599  112605       8  112554  112560 -112599  112605       9
  112554  112560 -112599  112605      10  112554  112560 -112599  112605      11
  112560  112599  112605  112611      17  112566  112560  112599  112605      12
  112566  112560 -112599  112605      13  112566  112560 -112599  112605      14
  112566  112560 -112599  112605      10  112575  112566  112560  112554      24
  112584  112575  112566  112560      28  112584  112575 -112566  112560      29
  112584  112575 -112566  112560      30  112587  112584  112575  112566       3
  112587  112584 -112575  112566      31  112590  112584  112575  112566       3
  112590  112584 -112575  112566       1  112590  112584 -112575  112566      16
  112599  112605  112611  112620      53  112599  112605 -112611  112620      54
  112599  112605 -112611  112620      55  112599  112605 -112611  112620      56
  112599  112560  112566  112575      27  112602  112599  112605  112611      17
  112602  112599  112560  112566       1  112602  112599  112560  112554       1
  112605  112611  112620  112626      48  112605  112611 -112620  112626      49
  112605  112611 -112620  112626      50  112605  112611 -112620  112626      51
  112611  112620  112626  112632      17  112620  112626  112632  112638      18
  112620  112626 -112632  112638      19  112620  112626 -112632  112638      14
  112620  112626 -112632  112638      10  112620  112626  112632  112683       3
  112620  112626 -112632  112683      20  112620  112626 -112632  112683      21
  112620  112626 -112632  112683      10  112623  112620  112626  112632      17
  112623  112620  112611  112605       3  112626  112632  112683  112689       7
  112626  112632 -112683  112689       8  112626  112632 -112683  112689       9
  112626  112632 -112683  112689      10  112626  112632 -112683  112689      11
  112632  112683  112689  112695      17  112638  112632  112683  112689      12
  112638  112632 -112683  112689      13  112638  112632 -112683  112689      14
  112638  112632 -112683  112689      10  112647  112638  112632  112626       3
  112650  112647  112638  112632       1  112656  112650  112647  112638       4
  112662  112671  112677  112647       4  112662  112656 -112650  112647       4
  112665  112662  112656  112650       4  112671  112677  112647  112650       4
  112671  112677  112647  112638       4  112671  112662 -112656  112650       4
  112677  112671  112662  112665       4  112677  112671  112662  112656       4
  112677  112647 -112650  112656       4  112677  112647  112638  112632       1
  112683  112689  112695  112704      53  112683  112689 -112695  112704      54
  112683  112689 -112695  112704      55  112683  112689 -112695  112704      56
  112683  112632  112638  112647       6  112686  112683  112689  112695      17
  112686  112683  112632  112638       1  112686  112683  112632  112626       1
  112689  112695  112704  112710      48  112689  112695 -112704  112710      49
  112689  112695 -112704  112710      50  112689  112695 -112704  112710      51
  112695  112704  112710  112716      17  112704  112710  112716  112722      18
  112704  112710 -112716  112722      19  112704  112710 -112716  112722      14
  112704  112710 -112716  112722      10  112704  112710  112716  112755       3
  112704  112710 -112716  112755      20  112704  112710 -112716  112755      21
  112704  112710 -112716  112755      10  112707  112704  112710  112716      17
  112707  112704  112695  112689       3  112710  112716  112755  112761       7
  112710  112716 -112755  112761       8  112710  112716 -112755  112761       9
  112710  112716 -112755  112761      10  112710  112716 -112755  112761      11
  112716  112755  112761  112767      17  112722  112716  112755  112761      12
  112722  112716 -112755  112761      13  112722  112716 -112755  112761      14
  112722  112716 -112755  112761      10  112731  112722  112716  112710      24
  112740  112731  112722  112716      28  112740  112731 -112722  112716      29
  112740  112731 -112722  112716      30  112743  112740  112731  112722       3
  112743  112740 -112731  112722      31  112746  112740  112731  112722       3
  112746  112740 -112731  112722       1  112746  112740 -112731  112722      16
  112755  112761  112767  112773      18  112755  112761 -112767  112773      19
  112755  112761 -112767  112773      14  112755  112761 -112767  112773      10
  112755  112761  112767  112806       3  112755  112761 -112767  112806      20
  112755  112761 -112767  112806      21  112755  112761 -112767  112806      10
  112755  112716  112722  112731      27  112758  112755  112761  112767      17
  112758  112755  112716  112722       1  112758  112755  112716  112710       1
  112761  112767  112806  112812       7  112761  112767 -112806  112812       8
  112761  112767 -112806  112812       9  112761  112767 -112806  112812      10
  112761  112767 -112806  112812      11  112767  112806  112812  112818      17
  112773  112767  112806  112812      12  112773  112767 -112806  112812      13
  112773  112767 -112806  112812      14  112773  112767 -112806  112812      10
  112782  112773  112767  112761      24  112791  112782  112773  112767      28
  112791  112782 -112773  112767      29  112791  112782 -112773  112767      30
  112794  112791  112782  112773       3  112794  112791 -112782  112773      31
  112797  112791  112782  112773       3  112797  112791 -112782  112773       1
  112797  112791 -112782  112773      16  112806  112812  112818  112824      18
  112806  112812 -112818  112824      19  112806  112812 -112818  112824      14
  112806  112812 -112818  112824      10  112806  112812  112818  112848       3
  112806  112812 -112818  112848      20  112806  112812 -112818  112848      21
  112806  112812 -112818  112848      10  112806  112767  112773  112782      27
  112809  112806  112812  112818      17  112809  112806  112767  112773       1
  112809  112806  112767  112761       1  112812  112818  112848  112854       7
  112812  112818 -112848  112854       8  112812  112818 -112848  112854       9
  112812  112818 -112848  112854      10  112812  112818 -112848  112854      11
  112818  112848  112854  112860      17  112824  112818  112848  112854      12
  112824  112818 -112848  112854      13  112824  112818 -112848  112854      14
  112824  112818 -112848  112854      10  112833  112824  112818  112812      65
  112836  112833  112824  112818      66  112839  112833  112824  112818      67
  112839  112833 -112824  112818      68  112839  112833 -112824  112818      69
  112839  112833 -112824  112818      70  112839  112833 -112824  112818      71
  112839  112833 -112824  112818      72  112848  112854  112860  112866      18
  112848  112854 -112860  112866      19  112848  112854 -112860  112866      14
  112848  112854 -112860  112866      10  112848  112854  112860  112899       3
  112848  112854 -112860  112899      20  112848  112854 -112860  112899      21
  112848  112854 -112860  112899      10  112848  112818  112824  112833      73
  112848  112818 -112824  112833      74  112848  112818 -112824  112833      75
  112848  112818 -112824  112833      76  112848  112818 -112824  112833      77
  112848  112818 -112824  112833      78  112851  112848  112854  112860      17
  112851  112848  112818  112824       1  112851  112848  112818  112812       1
  112854  112860  112899  112905       7  112854  112860 -112899  112905       8
  112854  112860 -112899  112905       9  112854  112860 -112899  112905      10
  112854  112860 -112899  112905      11  112860  112899  112905  112911      17
  112866  112860  112899  112905      12  112866  112860 -112899  112905      13
  112866  112860 -112899  112905      14  112866  112860 -112899  112905      10
  112875  112866  112860  112854      24  112884  112875  112866  112860      28
  112884  112875 -112866  112860      29  112884  112875 -112866  112860      30
  112887  112884  112875  112866       3  112887  112884 -112875  112866      31
  112890  112884  112875  112866       3  112890  112884 -112875  112866       1
  112890  112884 -112875  112866      16  112899  112905  112911  112917      18
  112899  112905 -112911  112917      19  112899  112905 -112911  112917      14
  112899  112905 -112911  112917      10  112899  112905  112911  112962       3
  112899  112905 -112911  112962      20  112899  112905 -112911  112962      21
  112899  112905 -112911  112962      10  112899  112860  112866  112875      27
  112902  112899  112905  112911      17  112902  112899  112860  112866       1
  112902  112899  112860  112854       1  112905  112911  112962  112968       7
  112905  112911 -112962  112968       8  112905  112911 -112962  112968       9
  112905  112911 -112962  112968      10  112905  112911 -112962  112968      11
  112911  112962  112968  112974      17  112917  112911  112962  112968      12
  112917  112911 -112962  112968      13  112917  112911 -112962  112968      14
  112917  112911 -112962  112968      10  112926  112917  112911  112905       3
  112929  112926  112917  112911       1  112935  112929  112926  112917       4
  112941  112950  112956  112926       4  112941  112935 -112929  112926       4
  112944  112941  112935  112929       4  112950  112956  112926  112929       4
  112950  112956  112926  112917       4  112950  112941 -112935  112929       4
  112956  112950  112941  112944       4  112956  112950  112941  112935       4
  112956  112926 -112929  112935       4  112956  112926  112917  112911       1
  112962  112968  112974  112980      18  112962  112968 -112974  112980      19
  112962  112968 -112974  112980      14  112962  112968 -112974  112980      10
  112962  112968  112974  113004       3  112962  112968 -112974  113004      20
  112962  112968 -112974  113004      21  112962  112968 -112974  113004      10
  112962  112911  112917  112926       6  112965  112962  112968  112974      17
  112965  112962  112911  112917       1  112965  112962  112911  112905       1
  112968  112974  113004  113010       7  112968  112974 -113004  113010       8
  112968  112974 -113004  113010       9  112968  112974 -113004  113010      10
  112968  112974 -113004  113010      11  112974  113004  113010  113016      17
  112980  112974  113004  113010      12  112980  112974 -113004  113010      13
  112980  112974 -113004  113010      14  112980  112974 -113004  113010      10
  112989  112980  112974  112968      65  112992  112989  112980  112974      66
  112995  112989  112980  112974      67  112995  112989 -112980  112974      68
  112995  112989 -112980  112974      69  112995  112989 -112980  112974      70
  112995  112989 -112980  112974      71  112995  112989 -112980  112974      72
  113004  113010  113016  113022       3  113004  113010 -113016  113022      19
  113004  113010 -113016  113022      14  113004  113010  113016  113037       3
  113004  113010 -113016  113037      20  113004  113010 -113016  113037      21
  113004  113010 -113016  113037      10  113004  112974  112980  112989      73
  113004  112974 -112980  112989      74  113004  112974 -112980  112989      75
  113004  112974 -112980  112989      76  113004  112974 -112980  112989      77
  113004  112974 -112980  112989      78  113007  113004  113010  113016      17
  113007  113004  112974  112980       1  113007  113004  112974  112968       1
  113010  113016  113037  113043       7  113010  113016 -113037  113043       8
  113010  113016 -113037  113043       9  113010  113016 -113037  113043      10
  113010  113016 -113037  113043      11  113016  113037  113043  113049      17
  113022  113016  113037  113043      12  113022  113016 -113037  113043      13
  113022  113016 -113037  113043      14  113031  113022  113016  113010      57
  113031  113022 -113016  113010       1  113031  113022 -113016  113010      16
  113037  113043  113049  113055       3  113037  113043 -113049  113055      19
  113037  113043 -113049  113055      14  113037  113043  113049  113070       3
  113037  113043 -113049  113070      20  113037  113043 -113049  113070      21
  113037  113043 -113049  113070      10  113037  113016  113022  113031      62
  113037  113016 -113022  113031       1  113037  113016 -113022  113031      16
  113040  113037  113043  113049      17  113040  113037  113016  113022       1
  113040  113037  113016  113010       1  113043  113049  113070  113076       7
  113043  113049 -113070  113076       8  113043  113049 -113070  113076       9
  113043  113049 -113070  113076      10  113043  113049 -113070  113076      11
  113049  113070  113076  113082      17  113055  113049  113070  113076      12
  113055  113049 -113070  113076      13  113055  113049 -113070  113076      14
  113064  113055  113049  113043      57  113064  113055 -113049  113043       1
  113064  113055 -113049  113043      16  113070  113076  113082  113088       3
  113070  113076 -113082  113088      19  113070  113076 -113082  113088      14
  113070  113076  113082  113103       3  113070  113076 -113082  113103      20
  113070  113076 -113082  113103      21  113070  113076 -113082  113103      10
  113070  113049  113055  113064      62  113070  113049 -113055  113064       1
  113070  113049 -113055  113064      16  113073  113070  113076  113082      17
  113073  113070  113049  113055       1  113073  113070  113049  113043       1
  113076  113082  113103  113109       7  113076  113082 -113103  113109       8
  113076  113082 -113103  113109       9  113076  113082 -113103  113109      10
  113076  113082 -113103  113109      11  113082  113103  113109  113115      17
  113088  113082  113103  113109      12  113088  113082 -113103  113109      13
  113088  113082 -113103  113109      14  113097  113088  113082  113076      57
  113097  113088 -113082  113076       1  113097  113088 -113082  113076      16
  113103  113109  113115  113124      53  113103  113109 -113115  113124      54
  113103  113109 -113115  113124      55  113103  113109 -113115  113124      56
  113103  113082  113088  113097      62  113103  113082 -113088  113097       1
  113103  113082 -113088  113097      16  113106  113103  113109  113115      17
  113106  113103  113082  113088       1  113106  113103  113082  113076       1
  113109  113115  113124  113130      48  113109  113115 -113124  113130      49
  113109  113115 -113124  113130      50  113109  113115 -113124  113130      51
  113115  113124  113130  113136      17  113124  113130  113136  113145      53
  113124  113130 -113136  113145      54  113124  113130 -113136  113145      55
  113124  113130 -113136  113145      56  113127  113124  113130  113136      17
  113127  113124  113115  113109       3  113130  113136  113145  113151      48
  113130  113136 -113145  113151      49  113130  113136 -113145  113151      50
  113130  113136 -113145  113151      51  113136  113145  113151  113157      17
  113145  113151  113157  113166      53  113145  113151 -113157  113166      54
  113145  113151 -113157  113166      55  113145  113151 -113157  113166      56
  113148  113145  113151  113157      17  113148  113145  113136  113130       3
  113151  113157  113166  113172      48  113151  113157 -113166  113172      49
  113151  113157 -113166  113172      50  113151  113157 -113166  113172      51
  113157  113166  113172  113178      17  113166  113172  113178  113187      53
  113166  113172 -113178  113187      54  113166  113172 -113178  113187      55
  113166  113172 -113178  113187      56  113169  113166  113172  113178      17
  113169  113166  113157  113151       3  113172  113178  113187  113193      48
  113172  113178 -113187  113193      49  113172  113178 -113187  113193      50
  113172  113178 -113187  113193      51  113178  113187  113193  113199      17
  113187  113193  113199  113208      53  113187  113193 -113199  113208      54
  113187  113193 -113199  113208      55  113187  113193 -113199  113208      56
  113190  113187  113193  113199      17  113190  113187  113178  113172       3
  113193  113199  113208  113214      48  113193  113199 -113208  113214      49
  113193  113199 -113208  113214      50  113193  113199 -113208  113214      51
  113199  113208  113214  113220      17  113208  113214  113220  113229      53
  113208  113214 -113220  113229      54  113208  113214 -113220  113229      55
  113208  113214 -113220  113229      56  113211  113208  113214  113220      17
  113211  113208  113199  113193       3  113214  113220  113229  113235      48
  113214  113220 -113229  113235      49  113214  113220 -113229  113235      50
  113214  113220 -113229  113235      51  113220  113229  113235  113241      17
  113229  113235  113241  113250      53  113229  113235 -113241  113250      54
  113229  113235 -113241  113250      55  113229  113235 -113241  113250      56
  113232  113229  113235  113241      17  113232  113229  113220  113214       3
  113235  113241  113250  113256      48  113235  113241 -113250  113256      49
  113235  113241 -113250  113256      50  113235  113241 -113250  113256      51
  113241  113250  113256  113262      17  113250  113256  113262  113271      53
  113250  113256 -113262  113271      54  113250  113256 -113262  113271      55
  113250  113256 -113262  113271      56  113253  113250  113256  113262      17
  113253  113250  113241  113235       3  113256  113262  113271  113277      48
  113256  113262 -113271  113277      49  113256  113262 -113271  113277      50
  113256  113262 -113271  113277      51  113262  113271  113277  113283      17
  113271  113277  113283  113292      53  113271  113277 -113283  113292      54
  113271  113277 -113283  113292      55  113271  113277 -113283  113292      56
  113274  113271  113277  113283      17  113274  113271  113262  113256       3
  113277  113283  113292  113298      48  113277  113283 -113292  113298      49
  113277  113283 -113292  113298      50  113277  113283 -113292  113298      51
  113283  113292  113298  113304      17  113292  113298  113304  113313      53
  113292  113298 -113304  113313      54  113292  113298 -113304  113313      55
  113292  113298 -113304  113313      56  113295  113292  113298  113304      17
  113295  113292  113283  113277       3  113298  113304  113313  113319      48
  113298  113304 -113313  113319      49  113298  113304 -113313  113319      50
  113298  113304 -113313  113319      51  113304  113313  113319  113325      17
  113313  113319  113325  113331      18  113313  113319 -113325  113331      19
  113313  113319 -113325  113331      14  113313  113319 -113325  113331      10
  113313  113319  113325  113355       3  113313  113319 -113325  113355      20
  113313  113319 -113325  113355      21  113313  113319 -113325  113355      10
  113316  113313  113319  113325      17  113316  113313  113304  113298       3
  113319  113325  113355  113361       7  113319  113325 -113355  113361       8
  113319  113325 -113355  113361       9  113319  113325 -113355  113361      10
  113319  113325 -113355  113361      11  113325  113355  113361  113367      17
  113331  113325  113355  113361      12  113331  113325 -113355  113361      13
  113331  113325 -113355  113361      14  113331  113325 -113355  113361      10
  113340  113331  113325  113319      65  113343  113340  113331  113325      66
  113346  113340  113331  113325      67  113346  113340 -113331  113325      68
  113346  113340 -113331  113325      69  113346  113340 -113331  113325      70
  113346  113340 -113331  113325      71  113346  113340 -113331  113325      72
  113355  113361  113367  113373      18  113355  113361 -113367  113373      19
  113355  113361 -113367  113373      14  113355  113361 -113367  113373      10
  113355  113361  113367  113418       3  113355  113361 -113367  113418      20
  113355  113361 -113367  113418      21  113355  113361 -113367  113418      10
  113355  113325  113331  113340      73  113355  113325 -113331  113340      74
  113355  113325 -113331  113340      75  113355  113325 -113331  113340      76
  113355  113325 -113331  113340      77  113355  113325 -113331  113340      78
  113358  113355  113361  113367      17  113358  113355  113325  113331       1
  113358  113355  113325  113319       1  113361  113367  113418  113424       7
  113361  113367 -113418  113424       8  113361  113367 -113418  113424       9
  113361  113367 -113418  113424      10  113361  113367 -113418  113424      11
  113367  113418  113424  113430      17  113373  113367  113418  113424      12
  113373  113367 -113418  113424      13  113373  113367 -113418  113424      14
  113373  113367 -113418  113424      10  113382  113373  113367  113361       3
  113385  113382  113373  113367       1  113391  113385  113382  113373       4
  113397  113406  113412  113382       4  113397  113391 -113385  113382       4
  113400  113397  113391  113385       4  113406  113412  113382  113385       4
  113406  113412  113382  113373       4  113406  113397 -113391  113385       4
  113412  113406  113397  113400       4  113412  113406  113397  113391       4
  113412  113382 -113385  113391       4  113412  113382  113373  113367       1
  113418  113424  113430  113439      53  113418  113424 -113430  113439      54
  113418  113424 -113430  113439      55  113418  113424 -113430  113439      56
  113418  113367  113373  113382       6  113421  113418  113424  113430      17
  113421  113418  113367  113373       1  113421  113418  113367  113361       1
  113424  113430  113439  113445      48  113424  113430 -113439  113445      49
  113424  113430 -113439  113445      50  113424  113430 -113439  113445      51
  113430  113439  113445  113451      17  113439  113445  113451  113457      18
  113439  113445 -113451  113457      19  113439  113445 -113451  113457      14
  113439  113445 -113451  113457      10  113439  113445  113451  113490       3
  113439  113445 -113451  113490      20  113439  113445 -113451  113490      21
  113439  113445 -113451  113490      10  113442  113439  113445  113451      17
  113442  113439  113430  113424       3  113445  113451  113490  113496       7
  113445  113451 -113490  113496       8  113445  113451 -113490  113496       9
  113445  113451 -113490  113496      10  113445  113451 -113490  113496      11
  113451  113490  113496  113502      17  113457  113451  113490  113496      12
  113457  113451 -113490  113496      13  113457  113451 -113490  113496      14
  113457  113451 -113490  113496      10  113466  113457  113451  113445      24
  113475  113466  113457  113451      28  113475  113466 -113457  113451      29
  113475  113466 -113457  113451      30  113478  113475  113466  113457       3
  113478  113475 -113466  113457      31  113481  113475  113466  113457       3
  113481  113475 -113466  113457       1  113481  113475 -113466  113457      16
  113490  113496  113502  113508      18  113490  113496 -113502  113508      19
  113490  113496 -113502  113508      14  113490  113496 -113502  113508      10
  113490  113496  113502  113526       3  113490  113496 -113502  113526      20
  113490  113496 -113502  113526      21  113490  113496 -113502  113526      10
  113490  113451  113457  113466      27  113493  113490  113496  113502      17
  113493  113490  113451  113457       1  113493  113490  113451  113445       1
  113496  113502  113526  113532       7  113496  113502 -113526  113532       8
  113496  113502 -113526  113532       9  113496  113502 -113526  113532      10
  113496  113502 -113526  113532      11  113502  113526  113532  113538      17
  113508  113502  113526  113532      12  113508  113502 -113526  113532      13
  113508  113502 -113526  113532      14  113508  113502 -113526  113532      10
  113517  113508  113502  113496      32  113517  113508 -113502  113496      33
  113517  113508 -113502  113496      34  113517  113508 -113502  113496      35
  113517  113508 -113502  113496      36  113517  113508 -113502  113496      37
  113520  113517  113508  113502       3  113520  113517 -113508  113502      38
  113520  113517 -113508  113502      25  113520  113517 -113508  113502      39
  113520  113517 -113508  113502      40  113520  113517 -113508  113502      41
  113523  113517  113508  113502       3  113523  113517 -113508  113502      38
  113523  113517 -113508  113502      25  113523  113517 -113508  113502      39
  113523  113517 -113508  113502      40  113523  113517 -113508  113502      41
  113526  113532  113538  113544      18  113526  113532 -113538  113544      19
  113526  113532 -113538  113544      14  113526  113532 -113538  113544      10
  113526  113532  113538  113577       3  113526  113532 -113538  113577      20
  113526  113532 -113538  113577      21  113526  113532 -113538  113577      10
  113526  113502  113508  113517       2  113529  113526  113532  113538      17
  113529  113526  113502  113508       1  113529  113526  113502  113496       1
  113532  113538  113577  113583       7  113532  113538 -113577  113583       8
  113532  113538 -113577  113583       9  113532  113538 -113577  113583      10
  113532  113538 -113577  113583      11  113538  113577  113583  113589      17
  113544  113538  113577  113583      12  113544  113538 -113577  113583      13
  113544  113538 -113577  113583      14  113544  113538 -113577  113583      10
  113553  113544  113538  113532      24  113562  113553  113544  113538      28
  113562  113553 -113544  113538      29  113562  113553 -113544  113538      30
  113565  113562  113553  113544       3  113565  113562 -113553  113544      31
  113568  113562  113553  113544       3  113568  113562 -113553  113544       1
  113568  113562 -113553  113544      16  113577  113583  113589  113595       3
  113577  113583 -113589  113595      19  113577  113583 -113589  113595      14
  113577  113583  113589  113610       3  113577  113583 -113589  113610      20
  113577  113583 -113589  113610      21  113577  113583 -113589  113610      10
  113577  113538  113544  113553      27  113580  113577  113583  113589      17
  113580  113577  113538  113544       1  113580  113577  113538  113532       1
  113583  113589  113610  113616       7  113583  113589 -113610  113616       8
  113583  113589 -113610  113616       9  113583  113589 -113610  113616      10
  113583  113589 -113610  113616      11  113589  113610  113616  113622      17
  113595  113589  113610  113616      12  113595  113589 -113610  113616      13
  113595  113589 -113610  113616      14  113604  113595  113589  113583      57
  113604  113595 -113589  113583       1  113604  113595 -113589  113583      16
  113610  113616  113622  113628       3  113610  113616 -113622  113628      19
  113610  113616 -113622  113628      14  113610  113616  113622  113643       3
  113610  113616 -113622  113643      20  113610  113616 -113622  113643      21
  113610  113616 -113622  113643      10  113610  113589  113595  113604      62
  113610  113589 -113595  113604       1  113610  113589 -113595  113604      16
  113613  113610  113616  113622      17  113613  113610  113589  113595       1
  113613  113610  113589  113583       1  113616  113622  113643  113649       7
  113616  113622 -113643  113649       8  113616  113622 -113643  113649       9
  113616  113622 -113643  113649      10  113616  113622 -113643  113649      11
  113622  113643  113649  113655      17  113628  113622  113643  113649      12
  113628  113622 -113643  113649      13  113628  113622 -113643  113649      14
  113637  113628  113622  113616      57  113637  113628 -113622  113616       1
  113637  113628 -113622  113616      16  113643  113649  113655  113661      18
  113643  113649 -113655  113661      19  113643  113649 -113655  113661      14
  113643  113649 -113655  113661      10  113643  113649  113655  113694       3
  113643  113649 -113655  113694      20  113643  113649 -113655  113694      21
  113643  113649 -113655  113694      10  113643  113622  113628  113637      62
  113643  113622 -113628  113637       1  113643  113622 -113628  113637      16
  113646  113643  113649  113655      17  113646  113643  113622  113628       1
  113646  113643  113622  113616       1  113649  113655  113694  113700       7
  113649  113655 -113694  113700       8  113649  113655 -113694  113700       9
  113649  113655 -113694  113700      10  113649  113655 -113694  113700      11
  113655  113694  113700  113706      17  113661  113655  113694  113700      12
  113661  113655 -113694  113700      13  113661  113655 -113694  113700      14
  113661  113655 -113694  113700      10  113670  113661  113655  113649      24
  113679  113670  113661  113655       3  113682  113679  113670  113661       3
  113682  113679 -113670  113661      63  113682  113679 -113670  113661      61
  113694  113700  113706  113712       3  113694  113700 -113706  113712      19
  113694  113700 -113706  113712      14  113694  113700  113706  113727       3
  113694  113700 -113706  113727      20  113694  113700 -113706  113727      21
  113694  113700 -113706  113727      10  113694  113655  113661  113670      27
  113697  113694  113700  113706      17  113697  113694  113655  113661       1
  113697  113694  113655  113649       1  113700  113706  113727  113733       7
  113700  113706 -113727  113733       8  113700  113706 -113727  113733       9
  113700  113706 -113727  113733      10  113700  113706 -113727  113733      11
  113706  113727  113733  113739      17  113712  113706  113727  113733      12
  113712  113706 -113727  113733      13  113712  113706 -113727  113733      14
  113721  113712  113706  113700      57  113721  113712 -113706  113700       1
  113721  113712 -113706  113700      16  113727  113733  113739  113745       3
  113727  113733 -113739  113745      19  113727  113733 -113739  113745      14
  113727  113733  113739  113760       3  113727  113733 -113739  113760      20
  113727  113733 -113739  113760      21  113727  113733 -113739  113760      10
  113727  113706  113712  113721      62  113727  113706 -113712  113721       1
  113727  113706 -113712  113721      16  113730  113727  113733  113739      17
  113730  113727  113706  113712       1  113730  113727  113706  113700       1
  113733  113739  113760  113766       7  113733  113739 -113760  113766       8
  113733  113739 -113760  113766       9  113733  113739 -113760  113766      10
  113733  113739 -113760  113766      11  113739  113760  113766  113772      17
  113745  113739  113760  113766      12  113745  113739 -113760  113766      13
  113745  113739 -113760  113766      14  113754  113745  113739  113733      57
  113754  113745 -113739  113733       1  113754  113745 -113739  113733      16
  113760  113766  113772  113781      53  113760  113766 -113772  113781      54
  113760  113766 -113772  113781      55  113760  113766 -113772  113781      56
  113760  113739  113745  113754      62  113760  113739 -113745  113754       1
  113760  113739 -113745  113754      16  113763  113760  113766  113772      17
  113763  113760  113739  113745       1  113763  113760  113739  113733       1
  113766  113772  113781  113787      48  113766  113772 -113781  113787      49
  113766  113772 -113781  113787      50  113766  113772 -113781  113787      51
  113772  113781  113787  113793      17  113781  113787  113793  113802      53
  113781  113787 -113793  113802      54  113781  113787 -113793  113802      55
  113781  113787 -113793  113802      56  113784  113781  113787  113793      17
  113784  113781  113772  113766       3  113787  113793  113802  113808      48
  113787  113793 -113802  113808      49  113787  113793 -113802  113808      50
  113787  113793 -113802  113808      51  113793  113802  113808  113814      17
  113802  113808  113814  113823      53  113802  113808 -113814  113823      54
  113802  113808 -113814  113823      55  113802  113808 -113814  113823      56
  113805  113802  113808  113814      17  113805  113802  113793  113787       3
  113808  113814  113823  113829      48  113808  113814 -113823  113829      49
  113808  113814 -113823  113829      50  113808  113814 -113823  113829      51
  113814  113823  113829  113835      17  113823  113829  113835  113841       3
  113823  113829 -113835  113841      19  113823  113829 -113835  113841      14
  113823  113829  113835  113856       3  113823  113829 -113835  113856      20
  113823  113829 -113835  113856      21  113823  113829 -113835  113856      10
  113826  113823  113829  113835      17  113826  113823  113814  113808       3
  113829  113835  113856  113862       7  113829  113835 -113856  113862       8
  113829  113835 -113856  113862       9  113829  113835 -113856  113862      10
  113829  113835 -113856  113862      11  113835  113856  113862  113868      17
  113841  113835  113856  113862      12  113841  113835 -113856  113862      13
  113841  113835 -113856  113862      14  113850  113841  113835  113829      57
  113850  113841 -113835  113829       1  113850  113841 -113835  113829      16
  113856  113862  113868  113877      53  113856  113862 -113868  113877      54
  113856  113862 -113868  113877      55  113856  113862 -113868  113877      56
  113856  113835  113841  113850      62  113856  113835 -113841  113850       1
  113856  113835 -113841  113850      16  113859  113856  113862  113868      17
  113859  113856  113835  113841       1  113859  113856  113835  113829       1
  113862  113868  113877  113883      48  113862  113868 -113877  113883      49
  113862  113868 -113877  113883      50  113862  113868 -113877  113883      51
  113868  113877  113883  113889      17  113877  113883  113889  113898      53
  113877  113883 -113889  113898      54  113877  113883 -113889  113898      55
  113877  113883 -113889  113898      56  113880  113877  113883  113889      17
  113880  113877  113868  113862       3  113883  113889  113898  113904      48
  113883  113889 -113898  113904      49  113883  113889 -113898  113904      50
  113883  113889 -113898  113904      51  113889  113898  113904  113910      17
  113898  113904  113910  113919      53  113898  113904 -113910  113919      54
  113898  113904 -113910  113919      55  113898  113904 -113910  113919      56
  113901  113898  113904  113910      17  113901  113898  113889  113883       3
  113904  113910  113919  113925      48  113904  113910 -113919  113925      49
  113904  113910 -113919  113925      50  113904  113910 -113919  113925      51
  113910  113919  113925  113931      17  113919  113925  113931  113937      18
  113919  113925 -113931  113937      19  113919  113925 -113931  113937      14
  113919  113925 -113931  113937      10  113919  113925  113931  113982       3
  113919  113925 -113931  113982      20  113919  113925 -113931  113982      21
  113919  113925 -113931  113982      10  113922  113919  113925  113931      17
  113922  113919  113910  113904       3  113925  113931  113982  113988       7
  113925  113931 -113982  113988       8  113925  113931 -113982  113988       9
  113925  113931 -113982  113988      10  113925  113931 -113982  113988      11
  113931  113982  113988  113994      17  113937  113931  113982  113988      12
  113937  113931 -113982  113988      13  113937  113931 -113982  113988      14
  113937  113931 -113982  113988      10  113946  113937  113931  113925       3
  113949  113946  113937  113931       1  113955  113949  113946  113937       4
  113961  113970  113976  113946       4  113961  113955 -113949  113946       4
  113964  113961  113955  113949       4  113970  113976  113946  113949       4
  113970  113976  113946  113937       4  113970  113961 -113955  113949       4
  113976  113970  113961  113964       4  113976  113970  113961  113955       4
  113976  113946 -113949  113955       4  113976  113946  113937  113931       1
  113982  113988  113994  114003      53  113982  113988 -113994  114003      54
  113982  113988 -113994  114003      55  113982  113988 -113994  114003      56
  113982  113931  113937  113946       6  113985  113982  113988  113994      17
  113985  113982  113931  113937       1  113985  113982  113931  113925       1
  113988  113994  114003  114009      48  113988  113994 -114003  114009      49
  113988  113994 -114003  114009      50  113988  113994 -114003  114009      51
  113994  114003  114009  114015      17  114003  114009  114015  114021      18
  114003  114009 -114015  114021      19  114003  114009 -114015  114021      14
  114003  114009 -114015  114021      10  114003  114009  114015  114045       3
  114003  114009 -114015  114045      20  114003  114009 -114015  114045      21
  114003  114009 -114015  114045      10  114006  114003  114009  114015      17
  114006  114003  113994  113988       3  114009  114015  114045  114051       7
  114009  114015 -114045  114051       8  114009  114015 -114045  114051       9
  114009  114015 -114045  114051      10  114009  114015 -114045  114051      11
  114015  114045  114051  114057      17  114021  114015  114045  114051      12
  114021  114015 -114045  114051      13  114021  114015 -114045  114051      14
  114021  114015 -114045  114051      10  114030  114021  114015  114009      65
  114033  114030  114021  114015      66  114036  114030  114021  114015      67
  114036  114030 -114021  114015      68  114036  114030 -114021  114015      69
  114036  114030 -114021  114015      70  114036  114030 -114021  114015      71
  114036  114030 -114021  114015      72  114045  114051  114057  114063      18
  114045  114051 -114057  114063      19  114045  114051 -114057  114063      14
  114045  114051 -114057  114063      10  114045  114051  114057  114096       3
  114045  114051 -114057  114096      20  114045  114051 -114057  114096      21
  114045  114051 -114057  114096      10  114045  114015  114021  114030      73
  114045  114015 -114021  114030      74  114045  114015 -114021  114030      75
  114045  114015 -114021  114030      76  114045  114015 -114021  114030      77
  114045  114015 -114021  114030      78  114048  114045  114051  114057      17
  114048  114045  114015  114021       1  114048  114045  114015  114009       1
  114051  114057  114096  114102       7  114051  114057 -114096  114102       8
  114051  114057 -114096  114102       9  114051  114057 -114096  114102      10
  114051  114057 -114096  114102      11  114057  114096  114102  114108      17
  114063  114057  114096  114102      12  114063  114057 -114096  114102      13
  114063  114057 -114096  114102      14  114063  114057 -114096  114102      10
  114072  114063  114057  114051      24  114081  114072  114063  114057      28
  114081  114072 -114063  114057      29  114081  114072 -114063  114057      30
  114084  114081  114072  114063       3  114084  114081 -114072  114063      31
  114087  114081  114072  114063       3  114087  114081 -114072  114063       1
  114087  114081 -114072  114063      16  114096  114102  114108  114114      18
  114096  114102 -114108  114114      19  114096  114102 -114108  114114      14
  114096  114102 -114108  114114      10  114096  114102  114108  114132       3
  114096  114102 -114108  114132      20  114096  114102 -114108  114132      21
  114096  114102 -114108  114132      10  114096  114057  114063  114072      27
  114099  114096  114102  114108      17  114099  114096  114057  114063       1
  114099  114096  114057  114051       1  114102  114108  114132  114138       7
  114102  114108 -114132  114138       8  114102  114108 -114132  114138       9
  114102  114108 -114132  114138      10  114102  114108 -114132  114138      11
  114108  114132  114138  114144      17  114114  114108  114132  114138      12
  114114  114108 -114132  114138      13  114114  114108 -114132  114138      14
  114114  114108 -114132  114138      10  114123  114114  114108  114102      32
  114123  114114 -114108  114102      33  114123  114114 -114108  114102      34
  114123  114114 -114108  114102      35  114123  114114 -114108  114102      36
  114123  114114 -114108  114102      37  114126  114123  114114  114108       3
  114126  114123 -114114  114108      38  114126  114123 -114114  114108      25
  114126  114123 -114114  114108      39  114126  114123 -114114  114108      40
  114126  114123 -114114  114108      41  114129  114123  114114  114108       3
  114129  114123 -114114  114108      38  114129  114123 -114114  114108      25
  114129  114123 -114114  114108      39  114129  114123 -114114  114108      40
  114129  114123 -114114  114108      41  114132  114138  114144  114150      18
  114132  114138 -114144  114150      19  114132  114138 -114144  114150      14
  114132  114138 -114144  114150      10  114132  114138  114144  114183       3
  114132  114138 -114144  114183      20  114132  114138 -114144  114183      21
  114132  114138 -114144  114183      10  114132  114108  114114  114123       2
  114135  114132  114138  114144      17  114135  114132  114108  114114       1
  114135  114132  114108  114102       1  114138  114144  114183  114189       7
  114138  114144 -114183  114189       8  114138  114144 -114183  114189       9
  114138  114144 -114183  114189      10  114138  114144 -114183  114189      11
  114144  114183  114189  114195      17  114150  114144  114183  114189      12
  114150  114144 -114183  114189      13  114150  114144 -114183  114189      14
  114150  114144 -114183  114189      10  114159  114150  114144  114138      24
  114168  114159  114150  114144      28  114168  114159 -114150  114144      29
  114168  114159 -114150  114144      30  114171  114168  114159  114150       3
  114171  114168 -114159  114150      31  114174  114168  114159  114150       3
  114174  114168 -114159  114150       1  114174  114168 -114159  114150      16
  114183  114189  114195  114201       3  114183  114189 -114195  114201      19
  114183  114189 -114195  114201      14  114183  114189  114195  114216       3
  114183  114189 -114195  114216      20  114183  114189 -114195  114216      21
  114183  114189 -114195  114216      10  114183  114144  114150  114159      27
  114186  114183  114189  114195      17  114186  114183  114144  114150       1
  114186  114183  114144  114138       1  114189  114195  114216  114222       7
  114189  114195 -114216  114222       8  114189  114195 -114216  114222       9
  114189  114195 -114216  114222      10  114189  114195 -114216  114222      11
  114195  114216  114222  114228      17  114201  114195  114216  114222      12
  114201  114195 -114216  114222      13  114201  114195 -114216  114222      14
  114210  114201  114195  114189      57  114210  114201 -114195  114189       1
  114210  114201 -114195  114189      16  114216  114222  114228  114237      53
  114216  114222 -114228  114237      54  114216  114222 -114228  114237      55
  114216  114222 -114228  114237      56  114216  114195  114201  114210      62
  114216  114195 -114201  114210       1  114216  114195 -114201  114210      16
  114219  114216  114222  114228      17  114219  114216  114195  114201       1
  114219  114216  114195  114189       1  114222  114228  114237  114243      48
  114222  114228 -114237  114243      49  114222  114228 -114237  114243      50
  114222  114228 -114237  114243      51  114228  114237  114243  114249      17
  114237  114243  114249  114258      53  114237  114243 -114249  114258      54
  114237  114243 -114249  114258      55  114237  114243 -114249  114258      56
  114240  114237  114243  114249      17  114240  114237  114228  114222       3
  114243  114249  114258  114264      48  114243  114249 -114258  114264      49
  114243  114249 -114258  114264      50  114243  114249 -114258  114264      51
  114249  114258  114264  114270      17  114258  114264  114270  114279      53
  114258  114264 -114270  114279      54  114258  114264 -114270  114279      55
  114258  114264 -114270  114279      56  114261  114258  114264  114270      17
  114261  114258  114249  114243       3  114264  114270  114279  114285      48
  114264  114270 -114279  114285      49  114264  114270 -114279  114285      50
  114264  114270 -114279  114285      51  114270  114279  114285  114291      17
  114279  114285  114291  114300      53  114279  114285 -114291  114300      54
  114279  114285 -114291  114300      55  114279  114285 -114291  114300      56
  114282  114279  114285  114291      17  114282  114279  114270  114264       3
  114285  114291  114300  114306      48  114285  114291 -114300  114306      49
  114285  114291 -114300  114306      50  114285  114291 -114300  114306      51
  114291  114300  114306  114312      17  114300  114306  114312  114318       3
  114300  114306 -114312  114318      19  114300  114306 -114312  114318      14
  114300  114306  114312  114333       3  114300  114306 -114312  114333      20
  114300  114306 -114312  114333      21  114300  114306 -114312  114333      10
  114303  114300  114306  114312      17  114303  114300  114291  114285       3
  114306  114312  114333  114339       7  114306  114312 -114333  114339       8
  114306  114312 -114333  114339       9  114306  114312 -114333  114339      10
  114306  114312 -114333  114339      11  114312  114333  114339  114345      17
  114318  114312  114333  114339      12  114318  114312 -114333  114339      13
  114318  114312 -114333  114339      14  114327  114318  114312  114306      57
  114327  114318 -114312  114306       1  114327  114318 -114312  114306      16
  114333  114339  114345  114354      53  114333  114339 -114345  114354      54
  114333  114339 -114345  114354      55  114333  114339 -114345  114354      56
  114333  114312  114318  114327      62  114333  114312 -114318  114327       1
  114333  114312 -114318  114327      16  114336  114333  114339  114345      17
  114336  114333  114312  114318       1  114336  114333  114312  114306       1
  114339  114345  114354  114360      48  114339  114345 -114354  114360      49
  114339  114345 -114354  114360      50  114339  114345 -114354  114360      51
  114345  114354  114360  114366      17  114354  114360  114366  114375      53
  114354  114360 -114366  114375      54  114354  114360 -114366  114375      55
  114354  114360 -114366  114375      56  114357  114354  114360  114366      17
  114357  114354  114345  114339       3  114360  114366  114375  114381      48
  114360  114366 -114375  114381      49  114360  114366 -114375  114381      50
  114360  114366 -114375  114381      51  114366  114375  114381  114387      17
  114375  114381  114387  114393      18  114375  114381 -114387  114393      19
  114375  114381 -114387  114393      14  114375  114381 -114387  114393      10
  114375  114381  114387  114438       3  114375  114381 -114387  114438      20
  114375  114381 -114387  114438      21  114375  114381 -114387  114438      10
  114378  114375  114381  114387      17  114378  114375  114366  114360       3
  114381  114387  114438  114444       7  114381  114387 -114438  114444       8
  114381  114387 -114438  114444       9  114381  114387 -114438  114444      10
  114381  114387 -114438  114444      11  114387  114438  114444  114450      17
  114393  114387  114438  114444      12  114393  114387 -114438  114444      13
  114393  114387 -114438  114444      14  114393  114387 -114438  114444      10
  114402  114393  114387  114381       3  114405  114402  114393  114387       1
  114411  114405  114402  114393       4  114417  114426  114432  114402       4
  114417  114411 -114405  114402       4  114420  114417  114411  114405       4
  114426  114432  114402  114405       4  114426  114432  114402  114393       4
  114426  114417 -114411  114405       4  114432  114426  114417  114420       4
  114432  114426  114417  114411       4  114432  114402 -114405  114411       4
  114432  114402  114393  114387       1  114438  114444  114450  114459      53
  114438  114444 -114450  114459      54  114438  114444 -114450  114459      55
  114438  114444 -114450  114459      56  114438  114387  114393  114402       6
  114441  114438  114444  114450      17  114441  114438  114387  114393       1
  114441  114438  114387  114381       1  114444  114450  114459  114465      48
  114444  114450 -114459  114465      49  114444  114450 -114459  114465      50
  114444  114450 -114459  114465      51  114450  114459  114465  114471      17
  114459  114465  114471  114477      18  114459  114465 -114471  114477      19
  114459  114465 -114471  114477      14  114459  114465 -114471  114477      10
  114459  114465  114471  114510       3  114459  114465 -114471  114510      20
  114459  114465 -114471  114510      21  114459  114465 -114471  114510      10
  114462  114459  114465  114471      17  114462  114459  114450  114444       3
  114465  114471  114510  114516       7  114465  114471 -114510  114516       8
  114465  114471 -114510  114516       9  114465  114471 -114510  114516      10
  114465  114471 -114510  114516      11  114471  114510  114516  114522      17
  114477  114471  114510  114516      12  114477  114471 -114510  114516      13
  114477  114471 -114510  114516      14  114477  114471 -114510  114516      10
  114486  114477  114471  114465      24  114495  114486  114477  114471      28
  114495  114486 -114477  114471      29  114495  114486 -114477  114471      30
  114498  114495  114486  114477       3  114498  114495 -114486  114477      31
  114501  114495  114486  114477       3  114501  114495 -114486  114477       1
  114501  114495 -114486  114477      16  114510  114516  114522  114528      18
  114510  114516 -114522  114528      19  114510  114516 -114522  114528      14
  114510  114516 -114522  114528      10  114510  114516  114522  114561       3
  114510  114516 -114522  114561      20  114510  114516 -114522  114561      21
  114510  114516 -114522  114561      10  114510  114471  114477  114486      27
  114513  114510  114516  114522      17  114513  114510  114471  114477       1
  114513  114510  114471  114465       1  114516  114522  114561  114567       7
  114516  114522 -114561  114567       8  114516  114522 -114561  114567       9
  114516  114522 -114561  114567      10  114516  114522 -114561  114567      11
  114522  114561  114567  114573      17  114528  114522  114561  114567      12
  114528  114522 -114561  114567      13  114528  114522 -114561  114567      14
  114528  114522 -114561  114567      10  114537  114528  114522  114516      24
  114546  114537  114528  114522      28  114546  114537 -114528  114522      29
  114546  114537 -114528  114522      30  114549  114546  114537  114528       3
  114549  114546 -114537  114528      31  114552  114546  114537  114528       3
  114552  114546 -114537  114528       1  114552  114546 -114537  114528      16
  114561  114567  114573  114579      18  114561  114567 -114573  114579      19
  114561  114567 -114573  114579      14  114561  114567 -114573  114579      10
  114561  114567  114573  114597       3  114561  114567 -114573  114597      20
  114561  114567 -114573  114597      21  114561  114567 -114573  114597      10
  114561  114522  114528  114537      27  114564  114561  114567  114573      17
  114564  114561  114522  114528       1  114564  114561  114522  114516       1
  114567  114573  114597  114603       7  114567  114573 -114597  114603       8
  114567  114573 -114597  114603       9  114567  114573 -114597  114603      10
  114567  114573 -114597  114603      11  114573  114597  114603  114609      17
  114579  114573  114597  114603      12  114579  114573 -114597  114603      13
  114579  114573 -114597  114603      14  114579  114573 -114597  114603      10
  114588  114579  114573  114567      32  114588  114579 -114573  114567      33
  114588  114579 -114573  114567      34  114588  114579 -114573  114567      35
  114588  114579 -114573  114567      36  114588  114579 -114573  114567      37
  114591  114588  114579  114573       3  114591  114588 -114579  114573      38
  114591  114588 -114579  114573      25  114591  114588 -114579  114573      39
  114591  114588 -114579  114573      40  114591  114588 -114579  114573      41
  114594  114588  114579  114573       3  114594  114588 -114579  114573      38
  114594  114588 -114579  114573      25  114594  114588 -114579  114573      39
  114594  114588 -114579  114573      40  114594  114588 -114579  114573      41
  114597  114603  114609  114615      18  114597  114603 -114609  114615      19
  114597  114603 -114609  114615      14  114597  114603 -114609  114615      10
  114597  114603  114609  114669       3  114597  114603 -114609  114669      20
  114597  114603 -114609  114669      21  114597  114603 -114609  114669      10
  114597  114573  114579  114588       2  114600  114597  114603  114609      17
  114600  114597  114573  114579       1  114600  114597  114573  114567       1
  114603  114609  114669  114675       7  114603  114609 -114669  114675       8
  114603  114609 -114669  114675       9  114603  114609 -114669  114675      10
  114603  114609 -114669  114675      11  114609  114669  114675  114681      17
  114615  114609  114669  114675      12  114615  114609 -114669  114675      13
  114615  114609 -114669  114675      14  114615  114609 -114669  114675      10
  114624  114615  114609  114603      24  114633  114624  114615  114609       3
  114642  114633  114624  114615       3  114642  114633 -114624  114615       1
  114642  114633 -114624  114615      16  114648  114642  114633  114624      25
  114651  114648  114642  114633      26  114660  114648  114642  114633      26
  114669  114675  114681  114690      53  114669  114675 -114681  114690      54
  114669  114675 -114681  114690      55  114669  114675 -114681  114690      56
  114669  114609  114615  114624      27  114672  114669  114675  114681      17
  114672  114669  114609  114615       1  114672  114669  114609  114603       1
  114675  114681  114690  114696      48  114675  114681 -114690  114696      49
  114675  114681 -114690  114696      50  114675  114681 -114690  114696      51
  114681  114690  114696  114702      17  114690  114696  114702  114711      53
  114690  114696 -114702  114711      54  114690  114696 -114702  114711      55
  114690  114696 -114702  114711      56  114693  114690  114696  114702      17
  114693  114690  114681  114675       3  114696  114702  114711  114717      48
  114696  114702 -114711  114717      49  114696  114702 -114711  114717      50
  114696  114702 -114711  114717      51  114702  114711  114717  114723      17
  114711  114717  114723  114729      18  114711  114717 -114723  114729      19
  114711  114717 -114723  114729      14  114711  114717 -114723  114729      10
  114711  114717  114723  114783       3  114711  114717 -114723  114783      20
  114711  114717 -114723  114783      21  114711  114717 -114723  114783      10
  114714  114711  114717  114723      17  114714  114711  114702  114696       3
  114717  114723  114783  114789       7  114717  114723 -114783  114789       8
  114717  114723 -114783  114789       9  114717  114723 -114783  114789      10
  114717  114723 -114783  114789      11  114723  114783  114789  114795      17
  114729  114723  114783  114789      12  114729  114723 -114783  114789      13
  114729  114723 -114783  114789      14  114729  114723 -114783  114789      10
  114738  114729  114723  114717      24  114747  114738  114729  114723       3
  114756  114747  114738  114729       3  114756  114747 -114738  114729       1
  114756  114747 -114738  114729      16  114762  114756  114747  114738      25
  114765  114762  114756  114747      26  114774  114762  114756  114747      26
  114783  114789  114795  114804      53  114783  114789 -114795  114804      54
  114783  114789 -114795  114804      55  114783  114789 -114795  114804      56
  114783  114723  114729  114738      27  114786  114783  114789  114795      17
  114786  114783  114723  114729       1  114786  114783  114723  114717       1
  114789  114795  114804  114810      48  114789  114795 -114804  114810      49
  114789  114795 -114804  114810      50  114789  114795 -114804  114810      51
  114795  114804  114810  114816      17  114804  114810  114816  114822      18
  114804  114810 -114816  114822      19  114804  114810 -114816  114822      14
  114804  114810 -114816  114822      10  114804  114810  114816  114876       3
  114804  114810 -114816  114876      20  114804  114810 -114816  114876      21
  114804  114810 -114816  114876      10  114807  114804  114810  114816      17
  114807  114804  114795  114789       3  114810  114816  114876  114882       7
  114810  114816 -114876  114882       8  114810  114816 -114876  114882       9
  114810  114816 -114876  114882      10  114810  114816 -114876  114882      11
  114816  114876  114882  114888      17  114822  114816  114876  114882      12
  114822  114816 -114876  114882      13  114822  114816 -114876  114882      14
  114822  114816 -114876  114882      10  114831  114822  114816  114810      24
  114840  114831  114822  114816       3  114849  114840  114831  114822       3
  114849  114840 -114831  114822       1  114849  114840 -114831  114822      16
  114855  114849  114840  114831      25  114858  114855  114849  114840      26
  114867  114855  114849  114840      26  114876  114882  114888  114897      53
  114876  114882 -114888  114897      54  114876  114882 -114888  114897      55
  114876  114882 -114888  114897      56  114876  114816  114822  114831      27
  114879  114876  114882  114888      17  114879  114876  114816  114822       1
  114879  114876  114816  114810       1  114882  114888  114897  114903      48
  114882  114888 -114897  114903      49  114882  114888 -114897  114903      50
  114882  114888 -114897  114903      51  114888  114897  114903  114909      17
  114897  114903  114909  114918      53  114897  114903 -114909  114918      54
  114897  114903 -114909  114918      55  114897  114903 -114909  114918      56
  114900  114897  114903  114909      17  114900  114897  114888  114882       3
  114903  114909  114918  114924      48  114903  114909 -114918  114924      49
  114903  114909 -114918  114924      50  114903  114909 -114918  114924      51
  114909  114918  114924  114930      17  114918  114924  114930  114936       3
  114918  114924 -114930  114936      19  114918  114924 -114930  114936      14
  114918  114924  114930  114951       3  114918  114924 -114930  114951      20
  114918  114924 -114930  114951      21  114918  114924 -114930  114951      10
  114921  114918  114924  114930      17  114921  114918  114909  114903       3
  114924  114930  114951  114957       7  114924  114930 -114951  114957       8
  114924  114930 -114951  114957       9  114924  114930 -114951  114957      10
  114924  114930 -114951  114957      11  114930  114951  114957  114963      17
  114936  114930  114951  114957      12  114936  114930 -114951  114957      13
  114936  114930 -114951  114957      14  114945  114936  114930  114924      57
  114945  114936 -114930  114924       1  114945  114936 -114930  114924      16
  114951  114957  114963  114972      53  114951  114957 -114963  114972      54
  114951  114957 -114963  114972      55  114951  114957 -114963  114972      56
  114951  114930  114936  114945      62  114951  114930 -114936  114945       1
  114951  114930 -114936  114945      16  114954  114951  114957  114963      17
  114954  114951  114930  114936       1  114954  114951  114930  114924       1
  114957  114963  114972  114978      48  114957  114963 -114972  114978      49
  114957  114963 -114972  114978      50  114957  114963 -114972  114978      51
  114963  114972  114978  114984      17  114972  114978  114984  114993      53
  114972  114978 -114984  114993      54  114972  114978 -114984  114993      55
  114972  114978 -114984  114993      56  114975  114972  114978  114984      17
  114975  114972  114963  114957       3  114978  114984  114993  114999      48
  114978  114984 -114993  114999      49  114978  114984 -114993  114999      50
  114978  114984 -114993  114999      51  114984  114993  114999  115005      17
  114993  114999  115005  115014      53  114993  114999 -115005  115014      54
  114993  114999 -115005  115014      55  114993  114999 -115005  115014      56
  114996  114993  114999  115005      17  114996  114993  114984  114978       3
  114999  115005  115014  115020      48  114999  115005 -115014  115020      49
  114999  115005 -115014  115020      50  114999  115005 -115014  115020      51
  115005  115014  115020  115026      17  115014  115020  115026  115035      53
  115014  115020 -115026  115035      54  115014  115020 -115026  115035      55
  115014  115020 -115026  115035      56  115017  115014  115020  115026      17
  115017  115014  115005  114999       3  115020  115026  115035  115041      48
  115020  115026 -115035  115041      49  115020  115026 -115035  115041      50
  115020  115026 -115035  115041      51  115026  115035  115041  115047      17
  115035  115041  115047  115056      53  115035  115041 -115047  115056      54
  115035  115041 -115047  115056      55  115035  115041 -115047  115056      56
  115038  115035  115041  115047      17  115038  115035  115026  115020       3
  115041  115047  115056  115062      48  115041  115047 -115056  115062      49
  115041  115047 -115056  115062      50  115041  115047 -115056  115062      51
  115047  115056  115062  115068      17  115056  115062  115068  115077      53
  115056  115062 -115068  115077      54  115056  115062 -115068  115077      55
  115056  115062 -115068  115077      56  115059  115056  115062  115068      17
  115059  115056  115047  115041       3  115062  115068  115077  115083      48
  115062  115068 -115077  115083      49  115062  115068 -115077  115083      50
  115062  115068 -115077  115083      51  115068  115077  115083  115089      17
  115077  115083  115089  115098      53  115077  115083 -115089  115098      54
  115077  115083 -115089  115098      55  115077  115083 -115089  115098      56
  115080  115077  115083  115089      17  115080  115077  115068  115062       3
  115083  115089  115098  115104      48  115083  115089 -115098  115104      49
  115083  115089 -115098  115104      50  115083  115089 -115098  115104      51
  115089  115098  115104  115110      17  115098  115104  115110  115119      53
  115098  115104 -115110  115119      54  115098  115104 -115110  115119      55
  115098  115104 -115110  115119      56  115101  115098  115104  115110      17
  115101  115098  115089  115083       3  115104  115110  115119  115125      48
  115104  115110 -115119  115125      49  115104  115110 -115119  115125      50
  115104  115110 -115119  115125      51  115110  115119  115125  115131      17
  115119  115125  115131  115140      53  115119  115125 -115131  115140      54
  115119  115125 -115131  115140      55  115119  115125 -115131  115140      56
  115122  115119  115125  115131      17  115122  115119  115110  115104       3
  115125  115131  115140  115146      48  115125  115131 -115140  115146      49
  115125  115131 -115140  115146      50  115125  115131 -115140  115146      51
  115131  115140  115146  115152      17  115140  115146  115152  115161      53
  115140  115146 -115152  115161      54  115140  115146 -115152  115161      55
  115140  115146 -115152  115161      56  115143  115140  115146  115152      17
  115143  115140  115131  115125       3  115146  115152  115161  115167      48
  115146  115152 -115161  115167      49  115146  115152 -115161  115167      50
  115146  115152 -115161  115167      51  115152  115161  115167  115173      17
  115161  115167  115173  115179      18  115161  115167 -115173  115179      19
  115161  115167 -115173  115179      14  115161  115167 -115173  115179      10
  115161  115167  115173  115224       3  115161  115167 -115173  115224      20
  115161  115167 -115173  115224      21  115161  115167 -115173  115224      10
  115164  115161  115167  115173      17  115164  115161  115152  115146       3
  115167  115173  115224  115230       7  115167  115173 -115224  115230       8
  115167  115173 -115224  115230       9  115167  115173 -115224  115230      10
  115167  115173 -115224  115230      11  115173  115224  115230  115236      17
  115179  115173  115224  115230      12  115179  115173 -115224  115230      13
  115179  115173 -115224  115230      14  115179  115173 -115224  115230      10
  115188  115179  115173  115167       3  115191  115188  115179  115173       1
  115197  115191  115188  115179       4  115203  115212  115218  115188       4
  115203  115197 -115191  115188       4  115206  115203  115197  115191       4
  115212  115218  115188  115191       4  115212  115218  115188  115179       4
  115212  115203 -115197  115191       4  115218  115212  115203  115206       4
  115218  115212  115203  115197       4  115218  115188 -115191  115197       4
  115218  115188  115179  115173       1  115224  115230  115236  115242      18
  115224  115230 -115236  115242      19  115224  115230 -115236  115242      14
  115224  115230 -115236  115242      10  115224  115230  115236  115266       3
  115224  115230 -115236  115266      20  115224  115230 -115236  115266      21
  115224  115230 -115236  115266      10  115224  115173  115179  115188       6
  115227  115224  115230  115236      17  115227  115224  115173  115179       1
  115227  115224  115173  115167       1  115230  115236  115266  115272       7
  115230  115236 -115266  115272       8  115230  115236 -115266  115272       9
  115230  115236 -115266  115272      10  115230  115236 -115266  115272      11
  115236  115266  115272  115278      17  115242  115236  115266  115272      12
  115242  115236 -115266  115272      13  115242  115236 -115266  115272      14
  115242  115236 -115266  115272      10  115251  115242  115236  115230      65
  115254  115251  115242  115236      66  115257  115251  115242  115236      67
  115257  115251 -115242  115236      68  115257  115251 -115242  115236      69
  115257  115251 -115242  115236      70  115257  115251 -115242  115236      71
  115257  115251 -115242  115236      72  115266  115272  115278  115284      18
  115266  115272 -115278  115284      19  115266  115272 -115278  115284      14
  115266  115272 -115278  115284      10  115266  115272  115278  115338       3
  115266  115272 -115278  115338      20  115266  115272 -115278  115338      21
  115266  115272 -115278  115338      10  115266  115236  115242  115251      73
  115266  115236 -115242  115251      74  115266  115236 -115242  115251      75
  115266  115236 -115242  115251      76  115266  115236 -115242  115251      77
  115266  115236 -115242  115251      78  115269  115266  115272  115278      17
  115269  115266  115236  115242       1  115269  115266  115236  115230       1
  115272  115278  115338  115344       7  115272  115278 -115338  115344       8
  115272  115278 -115338  115344       9  115272  115278 -115338  115344      10
  115272  115278 -115338  115344      11  115278  115338  115344  115350      17
  115284  115278  115338  115344      12  115284  115278 -115338  115344      13
  115284  115278 -115338  115344      14  115284  115278 -115338  115344      10
  115293  115284  115278  115272      24  115302  115293  115284  115278       3
  115311  115302  115293  115284       3  115311  115302 -115293  115284       1
  115311  115302 -115293  115284      16  115317  115311  115302  115293      25
  115320  115317  115311  115302      26  115329  115317  115311  115302      26
  115338  115344  115350  115356       3  115338  115344 -115350  115356      19
  115338  115344 -115350  115356      14  115338  115344  115350  115371       3
  115338  115344 -115350  115371      20  115338  115344 -115350  115371      21
  115338  115344 -115350  115371      10  115338  115278  115284  115293      27
  115341  115338  115344  115350      17  115341  115338  115278  115284       1
  115341  115338  115278  115272       1  115344  115350  115371  115377       7
  115344  115350 -115371  115377       8  115344  115350 -115371  115377       9
  115344  115350 -115371  115377      10  115344  115350 -115371  115377      11
  115350  115371  115377  115383      17  115356  115350  115371  115377      12
  115356  115350 -115371  115377      13  115356  115350 -115371  115377      14
  115365  115356  115350  115344      57  115365  115356 -115350  115344       1
  115365  115356 -115350  115344      16  115371  115377  115383  115389       3
  115371  115377 -115383  115389      19  115371  115377 -115383  115389      14
  115371  115377  115383  115404       3  115371  115377 -115383  115404      20
  115371  115377 -115383  115404      21  115371  115377 -115383  115404      10
  115371  115350  115356  115365      62  115371  115350 -115356  115365       1
  115371  115350 -115356  115365      16  115374  115371  115377  115383      17
  115374  115371  115350  115356       1  115374  115371  115350  115344       1
  115377  115383  115404  115410       7  115377  115383 -115404  115410       8
  115377  115383 -115404  115410       9  115377  115383 -115404  115410      10
  115377  115383 -115404  115410      11  115383  115404  115410  115416      17
  115389  115383  115404  115410      12  115389  115383 -115404  115410      13
  115389  115383 -115404  115410      14  115398  115389  115383  115377      57
  115398  115389 -115383  115377       1  115398  115389 -115383  115377      16
  115404  115410  115416  115425      53  115404  115410 -115416  115425      54
  115404  115410 -115416  115425      55  115404  115410 -115416  115425      56
  115404  115383  115389  115398      62  115404  115383 -115389  115398       1
  115404  115383 -115389  115398      16  115407  115404  115410  115416      17
  115407  115404  115383  115389       1  115407  115404  115383  115377       1
  115410  115416  115425  115431      48  115410  115416 -115425  115431      49
  115410  115416 -115425  115431      50  115410  115416 -115425  115431      51
  115416  115425  115431  115437      17  115425  115431  115437  115446      53
  115425  115431 -115437  115446      54  115425  115431 -115437  115446      55
  115425  115431 -115437  115446      56  115428  115425  115431  115437      17
  115428  115425  115416  115410       3  115431  115437  115446  115452      48
  115431  115437 -115446  115452      49  115431  115437 -115446  115452      50
  115431  115437 -115446  115452      51  115437  115446  115452  115458      17
  115446  115452  115458  115464      18  115446  115452 -115458  115464      19
  115446  115452 -115458  115464      14  115446  115452 -115458  115464      10
  115446  115452  115458  115509       3  115446  115452 -115458  115509      20
  115446  115452 -115458  115509      21  115446  115452 -115458  115509      10
  115449  115446  115452  115458      17  115449  115446  115437  115431       3
  115452  115458  115509  115515       7  115452  115458 -115509  115515       8
  115452  115458 -115509  115515       9  115452  115458 -115509  115515      10
  115452  115458 -115509  115515      11  115458  115509  115515  115521      17
  115464  115458  115509  115515      12  115464  115458 -115509  115515      13
  115464  115458 -115509  115515      14  115464  115458 -115509  115515      10
  115473  115464  115458  115452       3  115476  115473  115464  115458       1
  115482  115476  115473  115464       4  115488  115497  115503  115473       4
  115488  115482 -115476  115473       4  115491  115488  115482  115476       4
  115497  115503  115473  115476       4  115497  115503  115473  115464       4
  115497  115488 -115482  115476       4  115503  115497  115488  115491       4
  115503  115497  115488  115482       4  115503  115473 -115476  115482       4
  115503  115473  115464  115458       1  115509  115515  115521  115527      18
  115509  115515 -115521  115527      19  115509  115515 -115521  115527      14
  115509  115515 -115521  115527      10  115509  115515  115521  115554       3
  115509  115515 -115521  115554      20  115509  115515 -115521  115554      21
  115509  115515 -115521  115554      10  115509  115458  115464  115473       6
  115512  115509  115515  115521      17  115512  115509  115458  115464       1
  115512  115509  115458  115452       1  115515  115521  115554  115560       7
  115515  115521 -115554  115560       8  115515  115521 -115554  115560       9
  115515  115521 -115554  115560      10  115515  115521 -115554  115560      11
  115521  115554  115560  115563      17  115521  115554  115560  115590      17
  115527  115521  115554  115560      12  115527  115521 -115554  115560      13
  115527  115521 -115554  115560      14  115527  115521 -115554  115560      10
  115536  115527  115521  115515      24  115545  115536  115527  115521      28
  115545  115536 -115527  115521      29  115545  115536 -115527  115521      30
  115548  115545  115536  115527       3  115548  115545 -115536  115527      31
  115551  115545  115536  115527       3  115551  115545 -115536  115527      31
  115554  115560  115563  115572      18  115554  115560 -115563  115572      19
  115554  115560 -115563  115572      14  115554  115560 -115563  115572      10
  115554  115560  115590  115596       3  115554  115560 -115590  115596      20
  115554  115560 -115590  115596      21  115554  115560 -115590  115596      10
  115554  115560  115590  115581      18  115554  115560 -115590  115581      19
  115554  115560 -115590  115581      14  115554  115560 -115590  115581      10
  115554  115521  115527  115536      27  115557  115554  115560  115563      17
  115557  115554  115560  115590      17  115557  115554  115521  115527       1
  115557  115554  115521  115515       1  115560  115590  115596  115602       7
  115560  115590 -115596  115602       8  115560  115590 -115596  115602       9
  115560  115590 -115596  115602      10  115560  115590 -115596  115602      11
  115572  115581 -115590  115560       2  115581  115590  115596  115602      12
  115581  115590 -115596  115602      13  115581  115590 -115596  115602      14
  115581  115590 -115596  115602      10  115581  115590 -115560  115563       1
  115581  115572 -115563  115560       2  115590  115596  115602  115608      17
  115590  115581 -115572  115563       3  115590  115581 -115572  115563       1
  115590  115581 -115572  115563      15  115590  115560 -115563  115572       1
  115596  115602  115608  115614      18  115596  115602 -115608  115614      19
  115596  115602 -115608  115614      14  115596  115602 -115608  115614      10
  115596  115602  115608  115668       3  115596  115602 -115608  115668      20
  115596  115602 -115608  115668      21  115596  115602 -115608  115668      10
  115596  115590  115581  115572       2  115596  115590  115560  115563       1
  115599  115596  115602  115608      17  115599  115596  115590  115581       1
  115599  115596  115590  115560       1  115602  115608  115668  115674       7
  115602  115608 -115668  115674       8  115602  115608 -115668  115674       9
  115602  115608 -115668  115674      10  115602  115608 -115668  115674      11
  115608  115668  115674  115680      17  115614  115608  115668  115674      12
  115614  115608 -115668  115674      13  115614  115608 -115668  115674      14
  115614  115608 -115668  115674      10  115623  115614  115608  115602      24
  115632  115623  115614  115608       3  115641  115632  115623  115614       3
  115641  115632 -115623  115614       1  115641  115632 -115623  115614      16
  115647  115641  115632  115623      25  115650  115647  115641  115632      26
  115659  115647  115641  115632      26  115668  115674  115680  115689      53
  115668  115674 -115680  115689      54  115668  115674 -115680  115689      55
  115668  115674 -115680  115689      56  115668  115608  115614  115623      27
  115671  115668  115674  115680      17  115671  115668  115608  115614       1
  115671  115668  115608  115602       1  115674  115680  115689  115695      48
  115674  115680 -115689  115695      49  115674  115680 -115689  115695      50
  115674  115680 -115689  115695      51  115680  115689  115695  115701      17
  115689  115695  115701  115707      18  115689  115695 -115701  115707      19
  115689  115695 -115701  115707      14  115689  115695 -115701  115707      10
  115689  115695  115701  115761       3  115689  115695 -115701  115761      20
  115689  115695 -115701  115761      21  115689  115695 -115701  115761      10
  115692  115689  115695  115701      17  115692  115689  115680  115674       3
  115695  115701  115761  115767       7  115695  115701 -115761  115767       8
  115695  115701 -115761  115767       9  115695  115701 -115761  115767      10
  115695  115701 -115761  115767      11  115701  115761  115767  115773      17
  115707  115701  115761  115767      12  115707  115701 -115761  115767      13
  115707  115701 -115761  115767      14  115707  115701 -115761  115767      10
  115716  115707  115701  115695      24  115725  115716  115707  115701       3
  115734  115725  115716  115707       3  115734  115725 -115716  115707       1
  115734  115725 -115716  115707      16  115740  115734  115725  115716      25
  115743  115740  115734  115725      26  115752  115740  115734  115725      26
  115761  115767  115773  115782      53  115761  115767 -115773  115782      54
  115761  115767 -115773  115782      55  115761  115767 -115773  115782      56
  115761  115701  115707  115716      27  115764  115761  115767  115773      17
  115764  115761  115701  115707       1  115764  115761  115701  115695       1
  115767  115773  115782  115788      48  115767  115773 -115782  115788      49
  115767  115773 -115782  115788      50  115767  115773 -115782  115788      51
  115773  115782  115788  115794      17  115782  115788  115794  115803      53
  115782  115788 -115794  115803      54  115782  115788 -115794  115803      55
  115782  115788 -115794  115803      56  115785  115782  115788  115794      17
  115785  115782  115773  115767       3  115788  115794  115803  115809      48
  115788  115794 -115803  115809      49  115788  115794 -115803  115809      50
  115788  115794 -115803  115809      51  115794  115803  115809  115815      17
  115803  115809  115815  115824      53  115803  115809 -115815  115824      54
  115803  115809 -115815  115824      55  115803  115809 -115815  115824      56
  115806  115803  115809  115815      17  115806  115803  115794  115788       3
  115809  115815  115824  115830      48  115809  115815 -115824  115830      49
  115809  115815 -115824  115830      50  115809  115815 -115824  115830      51
  115815  115824  115830  115836      17  115824  115830  115836  115842      18
  115824  115830 -115836  115842      19  115824  115830 -115836  115842      14
  115824  115830 -115836  115842      10  115824  115830  115836  115896       3
  115824  115830 -115836  115896      20  115824  115830 -115836  115896      21
  115824  115830 -115836  115896      10  115827  115824  115830  115836      17
  115827  115824  115815  115809       3  115830  115836  115896  115902       7
  115830  115836 -115896  115902       8  115830  115836 -115896  115902       9
  115830  115836 -115896  115902      10  115830  115836 -115896  115902      11
  115836  115896  115902  115908      17  115842  115836  115896  115902      12
  115842  115836 -115896  115902      13  115842  115836 -115896  115902      14
  115842  115836 -115896  115902      10  115851  115842  115836  115830      24
  115860  115851  115842  115836       3  115869  115860  115851  115842       3
  115869  115860 -115851  115842       1  115869  115860 -115851  115842      16
  115875  115869  115860  115851      25  115878  115875  115869  115860      26
  115887  115875  115869  115860      26  115896  115902  115908  115917      53
  115896  115902 -115908  115917      54  115896  115902 -115908  115917      55
  115896  115902 -115908  115917      56  115896  115836  115842  115851      27
  115899  115896  115902  115908      17  115899  115896  115836  115842       1
  115899  115896  115836  115830       1  115902  115908  115917  115923      48
  115902  115908 -115917  115923      49  115902  115908 -115917  115923      50
  115902  115908 -115917  115923      51  115908  115917  115923  115929      17
  115917  115923  115929  115938      53  115917  115923 -115929  115938      54
  115917  115923 -115929  115938      55  115917  115923 -115929  115938      56
  115920  115917  115923  115929      17  115920  115917  115908  115902       3
  115923  115929  115938  115944      48  115923  115929 -115938  115944      49
  115923  115929 -115938  115944      50  115923  115929 -115938  115944      51
  115929  115938  115944  115950      17  115938  115944  115950  115956      18
  115938  115944 -115950  115956      19  115938  115944 -115950  115956      14
  115938  115944 -115950  115956      10  115938  115944  115950  116010       3
  115938  115944 -115950  116010      20  115938  115944 -115950  116010      21
  115938  115944 -115950  116010      10  115941  115938  115944  115950      17
  115941  115938  115929  115923       3  115944  115950  116010  116016       7
  115944  115950 -116010  116016       8  115944  115950 -116010  116016       9
  115944  115950 -116010  116016      10  115944  115950 -116010  116016      11
  115950  116010  116016  116022      17  115956  115950  116010  116016      12
  115956  115950 -116010  116016      13  115956  115950 -116010  116016      14
  115956  115950 -116010  116016      10  115965  115956  115950  115944      24
  115974  115965  115956  115950       3  115983  115974  115965  115956       3
  115983  115974 -115965  115956       1  115983  115974 -115965  115956      16
  115989  115983  115974  115965      25  115992  115989  115983  115974      26
  116001  115989  115983  115974      26  116010  116016  116022  116031      53
  116010  116016 -116022  116031      54  116010  116016 -116022  116031      55
  116010  116016 -116022  116031      56  116010  115950  115956  115965      27
  116013  116010  116016  116022      17  116013  116010  115950  115956       1
  116013  116010  115950  115944       1  116016  116022  116031  116037      48
  116016  116022 -116031  116037      49  116016  116022 -116031  116037      50
  116016  116022 -116031  116037      51  116022  116031  116037  116043      17
  116031  116037  116043  116052      53  116031  116037 -116043  116052      54
  116031  116037 -116043  116052      55  116031  116037 -116043  116052      56
  116034  116031  116037  116043      17  116034  116031  116022  116016       3
  116037  116043  116052  116058      48  116037  116043 -116052  116058      49
  116037  116043 -116052  116058      50  116037  116043 -116052  116058      51
  116043  116052  116058  116064      17  116052  116058  116064  116070      18
  116052  116058 -116064  116070      19  116052  116058 -116064  116070      14
  116052  116058 -116064  116070      10  116052  116058  116064  116103       3
  116052  116058 -116064  116103      20  116052  116058 -116064  116103      21
  116052  116058 -116064  116103      10  116055  116052  116058  116064      17
  116055  116052  116043  116037       3  116058  116064  116103  116109       7
  116058  116064 -116103  116109       8  116058  116064 -116103  116109       9
  116058  116064 -116103  116109      10  116058  116064 -116103  116109      11
  116064  116103  116109  116115      17  116070  116064  116103  116109      12
  116070  116064 -116103  116109      13  116070  116064 -116103  116109      14
  116070  116064 -116103  116109      10  116079  116070  116064  116058      24
  116088  116079  116070  116064       3  116091  116088  116079  116070       3
  116091  116088 -116079  116070      63  116091  116088 -116079  116070      61
  116103  116109  116115  116124      53  116103  116109 -116115  116124      54
  116103  116109 -116115  116124      55  116103  116109 -116115  116124      56
  116103  116064  116070  116079      27  116106  116103  116109  116115      17
  116106  116103  116064  116070       1  116106  116103  116064  116058       1
  116109  116115  116124  116130      48  116109  116115 -116124  116130      49
  116109  116115 -116124  116130      50  116109  116115 -116124  116130      51
  116115  116124  116130  116136      17  116124  116130  116136  116145      53
  116124  116130 -116136  116145      54  116124  116130 -116136  116145      55
  116124  116130 -116136  116145      56  116127  116124  116130  116136      17
  116127  116124  116115  116109       3  116130  116136  116145  116151      48
  116130  116136 -116145  116151      49  116130  116136 -116145  116151      50
  116130  116136 -116145  116151      51  116136  116145  116151  116157      17
  116145  116151  116157  116163       3  116145  116151 -116157  116163      19
  116145  116151 -116157  116163      14  116145  116151  116157  116178       3
  116145  116151 -116157  116178      20  116145  116151 -116157  116178      21
  116145  116151 -116157  116178      10  116148  116145  116151  116157      17
  116148  116145  116136  116130       3  116151  116157  116178  116184       7
  116151  116157 -116178  116184       8  116151  116157 -116178  116184       9
  116151  116157 -116178  116184      10  116151  116157 -116178  116184      11
  116157  116178  116184  116190      17  116163  116157  116178  116184      12
  116163  116157 -116178  116184      13  116163  116157 -116178  116184      14
  116172  116163  116157  116151      57  116172  116163 -116157  116151       1
  116172  116163 -116157  116151      16  116178  116184  116190  116196      18
  116178  116184 -116190  116196      19  116178  116184 -116190  116196      14
  116178  116184 -116190  116196      10  116178  116184  116190  116214       3
  116178  116184 -116190  116214      20  116178  116184 -116190  116214      21
  116178  116184 -116190  116214      10  116178  116157  116163  116172      62
  116178  116157 -116163  116172       1  116178  116157 -116163  116172      16
  116181  116178  116184  116190      17  116181  116178  116157  116163       1
  116181  116178  116157  116151       1  116184  116190  116214  116220       7
  116184  116190 -116214  116220       8  116184  116190 -116214  116220       9
  116184  116190 -116214  116220      10  116184  116190 -116214  116220      11
  116190  116214  116220  116226      17  116196  116190  116214  116220      12
  116196  116190 -116214  116220      13  116196  116190 -116214  116220      14
  116196  116190 -116214  116220      10  116205  116196  116190  116184      32
  116205  116196 -116190  116184      33  116205  116196 -116190  116184      34
  116205  116196 -116190  116184      35  116205  116196 -116190  116184      36
  116205  116196 -116190  116184      37  116208  116205  116196  116190       3
  116208  116205 -116196  116190      38  116208  116205 -116196  116190      25
  116208  116205 -116196  116190      39  116208  116205 -116196  116190      40
  116208  116205 -116196  116190      41  116211  116205  116196  116190       3
  116211  116205 -116196  116190      38  116211  116205 -116196  116190      25
  116211  116205 -116196  116190      39  116211  116205 -116196  116190      40
  116211  116205 -116196  116190      41  116214  116220  116226  116232      18
  116214  116220 -116226  116232      19  116214  116220 -116226  116232      14
  116214  116220 -116226  116232      10  116214  116220  116226  116286       3
  116214  116220 -116226  116286      20  116214  116220 -116226  116286      21
  116214  116220 -116226  116286      10  116214  116190  116196  116205       2
  116217  116214  116220  116226      17  116217  116214  116190  116196       1
  116217  116214  116190  116184       1  116220  116226  116286  116292       7
  116220  116226 -116286  116292       8  116220  116226 -116286  116292       9
  116220  116226 -116286  116292      10  116220  116226 -116286  116292      11
  116226  116286  116292  116298      17  116232  116226  116286  116292      12
  116232  116226 -116286  116292      13  116232  116226 -116286  116292      14
  116232  116226 -116286  116292      10  116241  116232  116226  116220      24
  116250  116241  116232  116226       3  116259  116250  116241  116232       3
  116259  116250 -116241  116232       1  116259  116250 -116241  116232      16
  116265  116259  116250  116241      25  116268  116265  116259  116250      26
  116277  116265  116259  116250      26  116286  116292  116298  116307      53
  116286  116292 -116298  116307      54  116286  116292 -116298  116307      55
  116286  116292 -116298  116307      56  116286  116226  116232  116241      27
  116289  116286  116292  116298      17  116289  116286  116226  116232       1
  116289  116286  116226  116220       1  116292  116298  116307  116313      48
  116292  116298 -116307  116313      49  116292  116298 -116307  116313      50
  116292  116298 -116307  116313      51  116298  116307  116313  116319      17
  116307  116313  116319  116328      53  116307  116313 -116319  116328      54
  116307  116313 -116319  116328      55  116307  116313 -116319  116328      56
  116310  116307  116313  116319      17  116310  116307  116298  116292       3
  116313  116319  116328  116334      48  116313  116319 -116328  116334      49
  116313  116319 -116328  116334      50  116313  116319 -116328  116334      51
  116319  116328  116334  116340      17  116328  116334  116340  116346      18
  116328  116334 -116340  116346      19  116328  116334 -116340  116346      14
  116328  116334 -116340  116346      10  116328  116334  116340  116388       3
  116328  116334 -116340  116388      20  116328  116334 -116340  116388      21
  116328  116334 -116340  116388      10  116331  116328  116334  116340      17
  116331  116328  116319  116313       3  116334  116340  116388  116394       7
  116334  116340 -116388  116394       8  116334  116340 -116388  116394       9
  116334  116340 -116388  116394      10  116334  116340 -116388  116394      11
  116340  116388  116394  116400      17  116346  116340  116388  116394      12
  116346  116340 -116388  116394      13  116346  116340 -116388  116394      14
  116346  116340 -116388  116394      10  116355  116346  116340  116334       3
  116358  116355  116346  116340       1  116364  116358  116355  116346       4
  116370  116376  116382  116355       4  116370  116364 -116358  116355       4
  116376  116382  116355  116358       4  116376  116382  116355  116346       4
  116376  116370 -116364  116358       4  116382  116376  116370  116364       4
  116382  116355 -116358  116364       4  116382  116355  116346  116340       1
  116388  116394  116400  116406      18  116388  116394 -116400  116406      19
  116388  116394 -116400  116406      14  116388  116394 -116400  116406      10
  116388  116394  116400  116430       3  116388  116394 -116400  116430      20
  116388  116394 -116400  116430      21  116388  116394 -116400  116430      10
  116388  116340  116346  116355       6  116391  116388  116394  116400      17
  116391  116388  116340  116346       1  116391  116388  116340  116334       1
  116394  116400  116430  116436       7  116394  116400 -116430  116436       8
  116394  116400 -116430  116436       9  116394  116400 -116430  116436      10
  116394  116400 -116430  116436      11  116400  116430  116436  116442      17
  116406  116400  116430  116436      12  116406  116400 -116430  116436      13
  116406  116400 -116430  116436      14  116406  116400 -116430  116436      10
  116415  116406  116400  116394      65  116418  116415  116406  116400      66
  116421  116415  116406  116400      67  116421  116415 -116406  116400      68
  116421  116415 -116406  116400      69  116421  116415 -116406  116400      70
  116421  116415 -116406  116400      71  116421  116415 -116406  116400      72
  116430  116436  116442  116448      18  116430  116436 -116442  116448      19
  116430  116436 -116442  116448      14  116430  116436 -116442  116448      10
  116430  116436  116442  116496       3  116430  116436 -116442  116496      20
  116430  116436 -116442  116496      21  116430  116436 -116442  116496      10
  116430  116400  116406  116415      73  116430  116400 -116406  116415      74
  116430  116400 -116406  116415      75  116430  116400 -116406  116415      76
  116430  116400 -116406  116415      77  116430  116400 -116406  116415      78
  116433  116430  116436  116442      17  116433  116430  116400  116406       1
  116433  116430  116400  116394       1  116436  116442  116496  116502       7
  116436  116442 -116496  116502       8  116436  116442 -116496  116502       9
  116436  116442 -116496  116502      10  116436  116442 -116496  116502      11
  116442  116496  116502  116508      17  116448  116442  116496  116502      12
  116448  116442 -116496  116502      13  116448  116442 -116496  116502      14
  116448  116442 -116496  116502      10  116457  116448  116442  116436      24
  116466  116457  116448  116442       3  116475  116466  116457  116448       3
  116484  116475  116466  116457       2  116496  116502  116508  116514      18
  116496  116502 -116508  116514      19  116496  116502 -116508  116514      14
  116496  116502 -116508  116514      10  116496  116502  116508  116556       3
  116496  116502 -116508  116556      20  116496  116502 -116508  116556      21
  116496  116502 -116508  116556      10  116496  116442  116448  116457      27
  116499  116496  116502  116508      17  116499  116496  116442  116448       1
  116499  116496  116442  116436       1  116502  116508  116556  116562       7
  116502  116508 -116556  116562       8  116502  116508 -116556  116562       9
  116502  116508 -116556  116562      10  116502  116508 -116556  116562      11
  116508  116556  116562  116568      17  116514  116508  116556  116562      12
  116514  116508 -116556  116562      13  116514  116508 -116556  116562      14
  116514  116508 -116556  116562      10  116523  116514  116508  116502       3
  116526  116523  116514  116508       1  116532  116526  116523  116514       4
  116538  116544  116550  116523       4  116538  116532 -116526  116523       4
  116544  116550  116523  116526       4  116544  116550  116523  116514       4
  116544  116538 -116532  116526       4  116550  116544  116538  116532       4
  116550  116523 -116526  116532       4  116550  116523  116514  116508       1
  116556  116562  116568  116577      53  116556  116562 -116568  116577      54
  116556  116562 -116568  116577      55  116556  116562 -116568  116577      56
  116556  116508  116514  116523       6  116559  116556  116562  116568      17
  116559  116556  116508  116514       1  116559  116556  116508  116502       1
  116562  116568  116577  116583      48  116562  116568 -116577  116583      49
  116562  116568 -116577  116583      50  116562  116568 -116577  116583      51
  116568  116577  116583  116589      17  116577  116583  116589  116598      53
  116577  116583 -116589  116598      54  116577  116583 -116589  116598      55
  116577  116583 -116589  116598      56  116580  116577  116583  116589      17
  116580  116577  116568  116562       3  116583  116589  116598  116604      48
  116583  116589 -116598  116604      49  116583  116589 -116598  116604      50
  116583  116589 -116598  116604      51  116589  116598  116604  116607      17
  116589  116598  116604  116634      17  116598  116604  116607  116616      18
  116598  116604 -116607  116616      19  116598  116604 -116607  116616      14
  116598  116604 -116607  116616      10  116598  116604  116634  116640       3
  116598  116604 -116634  116640      20  116598  116604 -116634  116640      21
  116598  116604 -116634  116640      10  116598  116604  116634  116625      18
  116598  116604 -116634  116625      19  116598  116604 -116634  116625      14
  116598  116604 -116634  116625      10  116601  116598  116604  116607      17
  116601  116598  116604  116634      17  116601  116598  116589  116583       3
  116604  116634  116640  116646       7  116604  116634 -116640  116646       8
  116604  116634 -116640  116646       9  116604  116634 -116640  116646      10
  116604  116634 -116640  116646      11  116616  116625 -116634  116604       2
  116625  116634  116640  116646      12  116625  116634 -116640  116646      13
  116625  116634 -116640  116646      14  116625  116634 -116640  116646      10
  116625  116634 -116604  116607       1  116625  116616 -116607  116604       2
  116634  116640  116646  116652      17  116634  116625 -116616  116607       3
  116634  116625 -116616  116607       1  116634  116625 -116616  116607      15
  116634  116604 -116607  116616       1  116640  116646  116652  116658      18
  116640  116646 -116652  116658      19  116640  116646 -116652  116658      14
  116640  116646 -116652  116658      10  116640  116646  116652  116712       3
  116640  116646 -116652  116712      20  116640  116646 -116652  116712      21
  116640  116646 -116652  116712      10  116640  116634  116625  116616       2
  116640  116634  116604  116607       1  116643  116640  116646  116652      17
  116643  116640  116634  116625       1  116643  116640  116634  116604       1
  116646  116652  116712  116718       7  116646  116652 -116712  116718       8
  116646  116652 -116712  116718       9  116646  116652 -116712  116718      10
  116646  116652 -116712  116718      11  116652  116712  116718  116724      17
  116658  116652  116712  116718      12  116658  116652 -116712  116718      13
  116658  116652 -116712  116718      14  116658  116652 -116712  116718      10
  116667  116658  116652  116646      24  116676  116667  116658  116652       3
  116685  116676  116667  116658       3  116685  116676 -116667  116658       1
  116685  116676 -116667  116658      16  116691  116685  116676  116667      25
  116694  116691  116685  116676      26  116703  116691  116685  116676      26
  116712  116718  116724  116730      18  116712  116718 -116724  116730      19
  116712  116718 -116724  116730      14  116712  116718 -116724  116730      10
  116712  116718  116724  116748       3  116712  116718 -116724  116748      20
  116712  116718 -116724  116748      21  116712  116718 -116724  116748      10
  116712  116652  116658  116667      27  116715  116712  116718  116724      17
  116715  116712  116652  116658       1  116715  116712  116652  116646       1
  116718  116724  116748  116754       7  116718  116724 -116748  116754       8
  116718  116724 -116748  116754       9  116718  116724 -116748  116754      10
  116718  116724 -116748  116754      11  116724  116748  116754  116760      17
  116730  116724  116748  116754      12  116730  116724 -116748  116754      13
  116730  116724 -116748  116754      14  116730  116724 -116748  116754      10
  116739  116730  116724  116718      32  116739  116730 -116724  116718      33
  116739  116730 -116724  116718      34  116739  116730 -116724  116718      35
  116739  116730 -116724  116718      36  116739  116730 -116724  116718      37
  116742  116739  116730  116724       3  116742  116739 -116730  116724      38
  116742  116739 -116730  116724      25  116742  116739 -116730  116724      39
  116742  116739 -116730  116724      40  116742  116739 -116730  116724      41
  116745  116739  116730  116724       3  116745  116739 -116730  116724      38
  116745  116739 -116730  116724      25  116745  116739 -116730  116724      39
  116745  116739 -116730  116724      40  116745  116739 -116730  116724      41
  116748  116754  116760  116766      18  116748  116754 -116760  116766      19
  116748  116754 -116760  116766      14  116748  116754 -116760  116766      10
  116748  116754  116760  116799       3  116748  116754 -116760  116799      20
  116748  116754 -116760  116799      21  116748  116754 -116760  116799      10
  116748  116724  116730  116739       2  116751  116748  116754  116760      17
  116751  116748  116724  116730       1  116751  116748  116724  116718       1
  116754  116760  116799  116805       7  116754  116760 -116799  116805       8
  116754  116760 -116799  116805       9  116754  116760 -116799  116805      10
  116754  116760 -116799  116805      11  116760  116799  116805  116811      17
  116766  116760  116799  116805      12  116766  116760 -116799  116805      13
  116766  116760 -116799  116805      14  116766  116760 -116799  116805      10
  116775  116766  116760  116754      24  116784  116775  116766  116760      28
  116784  116775 -116766  116760      29  116784  116775 -116766  116760      30
  116787  116784  116775  116766       3  116787  116784 -116775  116766      31
  116790  116784  116775  116766       3  116790  116784 -116775  116766       1
  116790  116784 -116775  116766      16  116799  116805  116811  116820      53
  116799  116805 -116811  116820      54  116799  116805 -116811  116820      55
  116799  116805 -116811  116820      56  116799  116760  116766  116775      27
  116802  116799  116805  116811      17  116802  116799  116760  116766       1
  116802  116799  116760  116754       1  116805  116811  116820  116826      48
  116805  116811 -116820  116826      49  116805  116811 -116820  116826      50
  116805  116811 -116820  116826      51  116811  116820  116826  116832      17
  116820  116826  116832  116838       3  116820  116826 -116832  116838      19
  116820  116826 -116832  116838      14  116820  116826  116832  116853       3
  116820  116826 -116832  116853      20  116820  116826 -116832  116853      21
  116820  116826 -116832  116853      10  116823  116820  116826  116832      17
  116823  116820  116811  116805       3  116826  116832  116853  116859       7
  116826  116832 -116853  116859       8  116826  116832 -116853  116859       9
  116826  116832 -116853  116859      10  116826  116832 -116853  116859      11
  116832  116853  116859  116865      17  116838  116832  116853  116859      12
  116838  116832 -116853  116859      13  116838  116832 -116853  116859      14
  116847  116838  116832  116826      57  116847  116838 -116832  116826       1
  116847  116838 -116832  116826      16  116853  116859  116865  116871      18
  116853  116859 -116865  116871      19  116853  116859 -116865  116871      14
  116853  116859 -116865  116871      10  116853  116859  116865  116925       3
  116853  116859 -116865  116925      20  116853  116859 -116865  116925      21
  116853  116859 -116865  116925      10  116853  116832  116838  116847      62
  116853  116832 -116838  116847       1  116853  116832 -116838  116847      16
  116856  116853  116859  116865      17  116856  116853  116832  116838       1
  116856  116853  116832  116826       1  116859  116865  116925  116931       7
  116859  116865 -116925  116931       8  116859  116865 -116925  116931       9
  116859  116865 -116925  116931      10  116859  116865 -116925  116931      11
  116865  116925  116931  116937      17  116871  116865  116925  116931      12
  116871  116865 -116925  116931      13  116871  116865 -116925  116931      14
  116871  116865 -116925  116931      10  116880  116871  116865  116859      24
  116889  116880  116871  116865       3  116898  116889  116880  116871       3
  116898  116889 -116880  116871       1  116898  116889 -116880  116871      16
  116904  116898  116889  116880      25  116907  116904  116898  116889      26
  116916  116904  116898  116889      26  116925  116931  116937  116943      18
  116925  116931 -116937  116943      19  116925  116931 -116937  116943      14
  116925  116931 -116937  116943      10  116925  116931  116937  116976       3
  116925  116931 -116937  116976      20  116925  116931 -116937  116976      21
  116925  116931 -116937  116976      10  116925  116865  116871  116880      27
  116928  116925  116931  116937      17  116928  116925  116865  116871       1
  116928  116925  116865  116859       1  116931  116937  116976  116982       7
  116931  116937 -116976  116982       8  116931  116937 -116976  116982       9
  116931  116937 -116976  116982      10  116931  116937 -116976  116982      11
  116937  116976  116982  116988      17  116943  116937  116976  116982      12
  116943  116937 -116976  116982      13  116943  116937 -116976  116982      14
  116943  116937 -116976  116982      10  116952  116943  116937  116931      42
  116955  116952  116943  116937       1  116961  116967 -116970  116952      26
  116961  116955  116952  116943      43  116967  116970 -116952  116955      45
  116967  116970  116952  116943      45  116967  116961 -116955  116952      44
  116970  116967 -116961  116955      46  116970  116952 -116955  116961      43
  116970  116952  116943  116937       1  116976  116982  116988  116994      18
  116976  116982 -116988  116994      19  116976  116982 -116988  116994      14
  116976  116982 -116988  116994      10  116976  116982  116988  117012       3
  116976  116982 -116988  117012      20  116976  116982 -116988  117012      21
  116976  116982 -116988  117012      10  116976  116937  116943  116952      47
  116979  116976  116982  116988      17  116979  116976  116937  116943       1
  116979  116976  116937  116931       1  116982  116988  117012  117018       7
  116982  116988 -117012  117018       8  116982  116988 -117012  117018       9
  116982  116988 -117012  117018      10  116982  116988 -117012  117018      11
  116988  117012  117018  117024      17  116994  116988  117012  117018      12
  116994  116988 -117012  117018      13  116994  116988 -117012  117018      14
  116994  116988 -117012  117018      10  117003  116994  116988  116982      32
  117003  116994 -116988  116982      33  117003  116994 -116988  116982      34
  117003  116994 -116988  116982      35  117003  116994 -116988  116982      36
  117003  116994 -116988  116982      37  117006  117003  116994  116988       3
  117006  117003 -116994  116988      38  117006  117003 -116994  116988      25
  117006  117003 -116994  116988      39  117006  117003 -116994  116988      40
  117006  117003 -116994  116988      41  117009  117003  116994  116988       3
  117009  117003 -116994  116988      38  117009  117003 -116994  116988      25
  117009  117003 -116994  116988      39  117009  117003 -116994  116988      40
  117009  117003 -116994  116988      41  117012  117018  117024  117030       3
  117012  117018 -117024  117030      19  117012  117018 -117024  117030      14
  117012  117018  117024  117045       3  117012  117018 -117024  117045      20
  117012  117018 -117024  117045      21  117012  117018 -117024  117045      10
  117012  116988  116994  117003       2  117015  117012  117018  117024      17
  117015  117012  116988  116994       1  117015  117012  116988  116982       1
  117018  117024  117045  117051       7  117018  117024 -117045  117051       8
  117018  117024 -117045  117051       9  117018  117024 -117045  117051      10
  117018  117024 -117045  117051      11  117024  117045  117051  117057      17
  117030  117024  117045  117051      12  117030  117024 -117045  117051      13
  117030  117024 -117045  117051      14  117039  117030  117024  117018      57
  117039  117030 -117024  117018       1  117039  117030 -117024  117018      16
  117045  117051  117057  117063      18  117045  117051 -117057  117063      19
  117045  117051 -117057  117063      14  117045  117051 -117057  117063      10
  117045  117051  117057  117090       3  117045  117051 -117057  117090      20
  117045  117051 -117057  117090      21  117045  117051 -117057  117090      10
  117045  117024  117030  117039      62  117045  117024 -117030  117039       1
  117045  117024 -117030  117039      16  117048  117045  117051  117057      17
  117048  117045  117024  117030       1  117048  117045  117024  117018       1
  117051  117057  117090  117096       7  117051  117057 -117090  117096       8
  117051  117057 -117090  117096       9  117051  117057 -117090  117096      10
  117051  117057 -117090  117096      11  117057  117090  117096  117102      17
  117063  117057  117090  117096      12  117063  117057 -117090  117096      13
  117063  117057 -117090  117096      14  117063  117057 -117090  117096      10
  117072  117063  117057  117051      24  117081  117072  117063  117057      28
  117081  117072 -117063  117057      29  117081  117072 -117063  117057      30
  117084  117081  117072  117063       3  117084  117081 -117072  117063      31
  117087  117081  117072  117063       3  117087  117081 -117072  117063      31
  117090  117096  117102  117108      18  117090  117096 -117102  117108      19
  117090  117096 -117102  117108      14  117090  117096 -117102  117108      10
  117090  117096  117102  117141       3  117090  117096 -117102  117141      20
  117090  117096 -117102  117141      21  117090  117096 -117102  117141      10
  117090  117057  117063  117072      27  117093  117090  117096  117102      17
  117093  117090  117057  117063       1  117093  117090  117057  117051       1
  117096  117102  117141  117147       7  117096  117102 -117141  117147       8
  117096  117102 -117141  117147       9  117096  117102 -117141  117147      10
  117096  117102 -117141  117147      11  117102  117141  117147  117153      17
  117108  117102  117141  117147      12  117108  117102 -117141  117147      13
  117108  117102 -117141  117147      14  117108  117102 -117141  117147      10
  117117  117108  117102  117096      24  117126  117117  117108  117102      28
  117126  117117 -117108  117102      29  117126  117117 -117108  117102      30
  117129  117126  117117  117108       3  117129  117126 -117117  117108      31
  117132  117126  117117  117108       3  117132  117126 -117117  117108       1
  117132  117126 -117117  117108      16  117141  117147  117153  117159      18
  117141  117147 -117153  117159      19  117141  117147 -117153  117159      14
  117141  117147 -117153  117159      10  117141  117147  117153  117177       3
  117141  117147 -117153  117177      20  117141  117147 -117153  117177      21
  117141  117147 -117153  117177      10  117141  117102  117108  117117      27
  117144  117141  117147  117153      17  117144  117141  117102  117108       1
  117144  117141  117102  117096       1  117147  117153  117177  117183       7
  117147  117153 -117177  117183       8  117147  117153 -117177  117183       9
  117147  117153 -117177  117183      10  117147  117153 -117177  117183      11
  117153  117177  117183  117189      17  117159  117153  117177  117183      12
  117159  117153 -117177  117183      13  117159  117153 -117177  117183      14
  117159  117153 -117177  117183      10  117168  117159  117153  117147      32
  117168  117159 -117153  117147      33  117168  117159 -117153  117147      34
  117168  117159 -117153  117147      35  117168  117159 -117153  117147      36
  117168  117159 -117153  117147      37  117171  117168  117159  117153       3
  117171  117168 -117159  117153      38  117171  117168 -117159  117153      25
  117171  117168 -117159  117153      39  117171  117168 -117159  117153      40
  117171  117168 -117159  117153      41  117174  117168  117159  117153       3
  117174  117168 -117159  117153      38  117174  117168 -117159  117153      25
  117174  117168 -117159  117153      39  117174  117168 -117159  117153      40
  117174  117168 -117159  117153      41  117177  117183  117189  117195      18
  117177  117183 -117189  117195      19  117177  117183 -117189  117195      14
  117177  117183 -117189  117195      10  117177  117183  117189  117219       3
  117177  117183 -117189  117219      20  117177  117183 -117189  117219      21
  117177  117183 -117189  117219      10  117177  117153  117159  117168       2
  117180  117177  117183  117189      17  117180  117177  117153  117159       1
  117180  117177  117153  117147       1  117183  117189  117219  117225       7
  117183  117189 -117219  117225       8  117183  117189 -117219  117225       9
  117183  117189 -117219  117225      10  117183  117189 -117219  117225      11
  117189  117219  117225  117231      17  117195  117189  117219  117225      12
  117195  117189 -117219  117225      13  117195  117189 -117219  117225      14
  117195  117189 -117219  117225      10  117204  117195  117189  117183      65
  117207  117204  117195  117189      66  117210  117204  117195  117189      67
  117210  117204 -117195  117189      68  117210  117204 -117195  117189      69
  117210  117204 -117195  117189      70  117210  117204 -117195  117189      71
  117210  117204 -117195  117189      72  117219  117225  117231  117237       3
  117219  117225 -117231  117237      19  117219  117225 -117231  117237      14
  117219  117225  117231  117252       3  117219  117225 -117231  117252      20
  117219  117225 -117231  117252      21  117219  117225 -117231  117252      10
  117219  117189  117195  117204      73  117219  117189 -117195  117204      74
  117219  117189 -117195  117204      75  117219  117189 -117195  117204      76
  117219  117189 -117195  117204      77  117219  117189 -117195  117204      78
  117222  117219  117225  117231      17  117222  117219  117189  117195       1
  117222  117219  117189  117183       1  117225  117231  117252  117258       7
  117225  117231 -117252  117258       8  117225  117231 -117252  117258       9
  117225  117231 -117252  117258      10  117225  117231 -117252  117258      11
  117231  117252  117258  117264      17  117237  117231  117252  117258      12
  117237  117231 -117252  117258      13  117237  117231 -117252  117258      14
  117246  117237  117231  117225      57  117246  117237 -117231  117225       1
  117246  117237 -117231  117225      16  117252  117258  117264  117270      18
  117252  117258 -117264  117270      19  117252  117258 -117264  117270      14
  117252  117258 -117264  117270      10  117252  117258  117264  117288       3
  117252  117258 -117264  117288      20  117252  117258 -117264  117288      21
  117252  117258 -117264  117288      10  117252  117231  117237  117246      62
  117252  117231 -117237  117246       1  117252  117231 -117237  117246      16
  117255  117252  117258  117264      17  117255  117252  117231  117237       1
  117255  117252  117231  117225       1  117258  117264  117288  117294       7
  117258  117264 -117288  117294       8  117258  117264 -117288  117294       9
  117258  117264 -117288  117294      10  117258  117264 -117288  117294      11
  117264  117288  117294  117300      17  117270  117264  117288  117294      12
  117270  117264 -117288  117294      13  117270  117264 -117288  117294      14
  117270  117264 -117288  117294      10  117279  117270  117264  117258      32
  117279  117270 -117264  117258      33  117279  117270 -117264  117258      34
  117279  117270 -117264  117258      35  117279  117270 -117264  117258      36
  117279  117270 -117264  117258      37  117282  117279  117270  117264       3
  117282  117279 -117270  117264      38  117282  117279 -117270  117264      25
  117282  117279 -117270  117264      39  117282  117279 -117270  117264      40
  117282  117279 -117270  117264      41  117285  117279  117270  117264       3
  117285  117279 -117270  117264      38  117285  117279 -117270  117264      25
  117285  117279 -117270  117264      39  117285  117279 -117270  117264      40
  117285  117279 -117270  117264      41  117288  117294  117300  117306      18
  117288  117294 -117300  117306      19  117288  117294 -117300  117306      14
  117288  117294 -117300  117306      10  117288  117294  117300  117330       3
  117288  117294 -117300  117330      20  117288  117294 -117300  117330      21
  117288  117294 -117300  117330      10  117288  117264  117270  117279       2
  117291  117288  117294  117300      17  117291  117288  117264  117270       1
  117291  117288  117264  117258       1  117294  117300  117330  117336       7
  117294  117300 -117330  117336       8  117294  117300 -117330  117336       9
  117294  117300 -117330  117336      10  117294  117300 -117330  117336      11
  117300  117330  117336  117342      17  117306  117300  117330  117336      12
  117306  117300 -117330  117336      13  117306  117300 -117330  117336      14
  117306  117300 -117330  117336      10  117315  117306  117300  117294      65
  117318  117315  117306  117300      66  117321  117315  117306  117300      67
  117321  117315 -117306  117300      68  117321  117315 -117306  117300      69
  117321  117315 -117306  117300      70  117321  117315 -117306  117300      71
  117321  117315 -117306  117300      72  117330  117336  117342  117348      18
  117330  117336 -117342  117348      19  117330  117336 -117342  117348      14
  117330  117336 -117342  117348      10  117330  117336  117342  117372       3
  117330  117336 -117342  117372      20  117330  117336 -117342  117372      21
  117330  117336 -117342  117372      10  117330  117300  117306  117315      73
  117330  117300 -117306  117315      74  117330  117300 -117306  117315      75
  117330  117300 -117306  117315      76  117330  117300 -117306  117315      77
  117330  117300 -117306  117315      78  117333  117330  117336  117342      17
  117333  117330  117300  117306       1  117333  117330  117300  117294       1
  117336  117342  117372  117378       7  117336  117342 -117372  117378       8
  117336  117342 -117372  117378       9  117336  117342 -117372  117378      10
  117336  117342 -117372  117378      11  117342  117372  117378  117384      17
  117348  117342  117372  117378      12  117348  117342 -117372  117378      13
  117348  117342 -117372  117378      14  117348  117342 -117372  117378      10
  117357  117348  117342  117336      65  117360  117357  117348  117342      66
  117363  117357  117348  117342      67  117363  117357 -117348  117342      68
  117363  117357 -117348  117342      69  117363  117357 -117348  117342      70
  117363  117357 -117348  117342      71  117363  117357 -117348  117342      72
  117372  117378  117384  117390       3  117372  117378 -117384  117390      19
  117372  117378 -117384  117390      14  117372  117378  117384  117414       3
  117372  117378 -117384  117414      20  117372  117378 -117384  117414      21
  117372  117378 -117384  117414      10  117372  117342  117348  117357      73
  117372  117342 -117348  117357      74  117372  117342 -117348  117357      75
  117372  117342 -117348  117357      76  117372  117342 -117348  117357      77
  117372  117342 -117348  117357      78  117375  117372  117378  117384      17
  117375  117372  117342  117348       1  117375  117372  117342  117336       1
  117378  117384  117414  117420       7  117378  117384 -117414  117420       8
  117378  117384 -117414  117420       9  117378  117384 -117414  117420      10
  117378  117384 -117414  117420      11  117384  117414  117420  117426      17
  117390  117384  117414  117420      12  117390  117384 -117414  117420      13
  117390  117384 -117414  117420      14  117396  117390  117384  117378      93
  117396  117390 -117384  117378      94  117396  117390 -117384  117378      15
  117396  117390 -117384  117378      95  117408  117390  117384  117378      96
  117408  117390 -117384  117378       1  117408  117390 -117384  117378      16
  117414  117420  117426  117432      18  117414  117420 -117426  117432      19
  117414  117420 -117426  117432      14  117414  117420 -117426  117432      10
  117414  117420  117426  117471       3  117414  117420 -117426  117471      20
  117414  117420 -117426  117471      21  117414  117420 -117426  117471      10
  117414  117384  117390  117396       3  117414  117384 -117390  117396       1
  117414  117384 -117390  117396      16  117414  117384  117390  117408      66
  117414  117384 -117390  117408       1  117414  117384 -117390  117408      16
  117417  117414  117420  117426      17  117417  117414  117384  117390       1
  117417  117414  117384  117378       1  117420  117426  117471  117477       7
  117420  117426 -117471  117477       8  117420  117426 -117471  117477       9
  117420  117426 -117471  117477      10  117420  117426 -117471  117477      11
  117426  117471  117477  117483      17  117432  117426  117471  117477      12
  117432  117426 -117471  117477      13  117432  117426 -117471  117477      14
  117432  117426 -117471  117477      10  117438  117432  117426  117420      99
  117438  117432 -117426  117420     100  117450  117432  117426  117420       2
  117459  117450  117432  117438       2  117459  117450  117432  117426      28
  117459  117450 -117432  117426      29  117459  117450 -117432  117426      30
  117471  117477  117483  117489      18  117471  117477 -117483  117489      19
  117471  117477 -117483  117489      14  117471  117477 -117483  117489      10
  117471  117477  117483  117531       3  117471  117477 -117483  117531      20
  117471  117477 -117483  117531      21  117471  117477 -117483  117531      10
  117471  117426  117432  117438       2  117471  117426  117432  117450       2
  117474  117471  117477  117483      17  117474  117471  117426  117432       1
  117474  117471  117426  117420       1  117477  117483  117531  117537       7
  117477  117483 -117531  117537       8  117477  117483 -117531  117537       9
  117477  117483 -117531  117537      10  117477  117483 -117531  117537      11
  117483  117531  117537  117543      17  117489  117483  117531  117537      12
  117489  117483 -117531  117537      13  117489  117483 -117531  117537      14
  117489  117483 -117531  117537      10  117498  117489  117483  117477       3
  117501  117498  117489  117483       1  117507  117501  117498  117489       4
  117513  117519  117525  117498       4  117513  117507 -117501  117498       4
  117519  117525  117498  117501       4  117519  117525  117498  117489       4
  117519  117513 -117507  117501       4  117525  117519  117513  117507       4
  117525  117498 -117501  117507       4  117525  117498  117489  117483       1
  117531  117537  117543  117549       3  117531  117537 -117543  117549      19
  117531  117537 -117543  117549      14  117531  117537  117543  117579       3
  117531  117537 -117543  117579      20  117531  117537 -117543  117579      21
  117531  117537 -117543  117579      10  117531  117483  117489  117498       6
  117534  117531  117537  117543      17  117534  117531  117483  117489       1
  117534  117531  117483  117477       1  117537  117543  117579  117585       7
  117537  117543 -117579  117585       8  117537  117543 -117579  117585       9
  117537  117543 -117579  117585      10  117537  117543 -117579  117585      11
  117543  117579  117585  117591      17  117549  117543  117579  117585      12
  117549  117543 -117579  117585      13  117549  117543 -117579  117585      14
  117555  117549  117543  117537      93  117555  117549 -117543  117537      94
  117555  117549 -117543  117537      15  117555  117549 -117543  117537      95
  117567  117549  117543  117537      93  117567  117549 -117543  117537      94
  117567  117549 -117543  117537      15  117567  117549 -117543  117537      95
  117579  117585  117591  117597      18  117579  117585 -117591  117597      19
  117579  117585 -117591  117597      14  117579  117585 -117591  117597      10
  117579  117585  117591  117630       3  117579  117585 -117591  117630      20
  117579  117585 -117591  117630      21  117579  117585 -117591  117630      10
  117579  117543  117549  117555       3  117579  117543 -117549  117555       1
  117579  117543 -117549  117555      16  117579  117543  117549  117567       3
  117579  117543 -117549  117567       1  117579  117543 -117549  117567      16
  117582  117579  117585  117591      17  117582  117579  117543  117549       1
  117582  117579  117543  117537       1  117585  117591  117630  117636       7
  117585  117591 -117630  117636       8  117585  117591 -117630  117636       9
  117585  117591 -117630  117636      10  117585  117591 -117630  117636      11
  117591  117630  117636  117642      17  117597  117591  117630  117636      12
  117597  117591 -117630  117636      13  117597  117591 -117630  117636      14
  117597  117591 -117630  117636      10  117606  117597  117591  117585      24
  117615  117606  117597  117591      28  117615  117606 -117597  117591      29
  117615  117606 -117597  117591      30  117618  117615  117606  117597       3
  117618  117615 -117606  117597      31  117621  117615  117606  117597       3
  117621  117615 -117606  117597       1  117621  117615 -117606  117597      16
  117630  117636  117642  117651      53  117630  117636 -117642  117651      54
  117630  117636 -117642  117651      55  117630  117636 -117642  117651      56
  117630  117591  117597  117606      27  117633  117630  117636  117642      17
  117633  117630  117591  117597       1  117633  117630  117591  117585       1
  117636  117642  117651  117657      48  117636  117642 -117651  117657      49
  117636  117642 -117651  117657      50  117636  117642 -117651  117657      51
  117642  117651  117657  117663      17  117651  117657  117663  117669      18
  117651  117657 -117663  117669      19  117651  117657 -117663  117669      14
  117651  117657 -117663  117669      10  117651  117657  117663  117708       3
  117651  117657 -117663  117708      20  117651  117657 -117663  117708      21
  117651  117657 -117663  117708      10  117654  117651  117657  117663      17
  117654  117651  117642  117636       3  117657  117663  117708  117714       7
  117657  117663 -117708  117714       8  117657  117663 -117708  117714       9
  117657  117663 -117708  117714      10  117657  117663 -117708  117714      11
  117663  117708  117714  117720      17  117669  117663  117708  117714      12
  117669  117663 -117708  117714      13  117669  117663 -117708  117714      14
  117669  117663 -117708  117714      10  117678  117669  117663  117657       2
  117684  117678  117669  117663      28  117684  117678 -117669  117663      29
  117684  117678 -117669  117663      30  117696  117678  117669  117663      28
  117696  117678 -117669  117663      29  117696  117678 -117669  117663      30
  117708  117714  117720  117729      53  117708  117714 -117720  117729      54
  117708  117714 -117720  117729      55  117708  117714 -117720  117729      56
  117708  117663  117669  117678     101  117708  117663 -117669  117678     102
  117708  117663 -117669  117678     103  117711  117708  117714  117720      17
  117711  117708  117663  117669       1  117711  117708  117663  117657       1
  117714  117720  117729  117735      48  117714  117720 -117729  117735      49
  117714  117720 -117729  117735      50  117714  117720 -117729  117735      51
  117720  117729  117735  117741      17  117729  117735  117741  117747      18
  117729  117735 -117741  117747      19  117729  117735 -117741  117747      14
  117729  117735 -117741  117747      10  117729  117735  117741  117774       3
  117729  117735 -117741  117774      20  117729  117735 -117741  117774      21
  117729  117735 -117741  117774      10  117732  117729  117735  117741      17
  117732  117729  117720  117714       3  117735  117741  117774  117780       7
  117735  117741 -117774  117780       8  117735  117741 -117774  117780       9
  117735  117741 -117774  117780      10  117735  117741 -117774  117780      11
  117741  117774  117780  117786      17  117747  117741  117774  117780      12
  117747  117741 -117774  117780      13  117747  117741 -117774  117780      14
  117747  117741 -117774  117780      10  117756  117747  117741  117735      24
  117765  117756  117747  117741      28  117765  117756 -117747  117741      29
  117765  117756 -117747  117741      30  117768  117765  117756  117747       3
  117768  117765 -117756  117747      31  117771  117765  117756  117747       3
  117771  117765 -117756  117747      31  117774  117780  117786  117792      18
  117774  117780 -117786  117792      19  117774  117780 -117786  117792      14
  117774  117780 -117786  117792      10  117774  117780  117786  117816       3
  117774  117780 -117786  117816      20  117774  117780 -117786  117816      21
  117774  117780 -117786  117816      10  117774  117741  117747  117756      27
  117777  117774  117780  117786      17  117777  117774  117741  117747       1
  117777  117774  117741  117735       1  117780  117786  117816  117822       7
  117780  117786 -117816  117822       8  117780  117786 -117816  117822       9
  117780  117786 -117816  117822      10  117780  117786 -117816  117822      11
  117786  117816  117822  117828      17  117792  117786  117816  117822      12
  117792  117786 -117816  117822      13  117792  117786 -117816  117822      14
  117792  117786 -117816  117822      10  117801  117792  117786  117780      65
  117804  117801  117792  117786      66  117807  117801  117792  117786      67
  117807  117801 -117792  117786      68  117807  117801 -117792  117786      69
  117807  117801 -117792  117786      70  117807  117801 -117792  117786      71
  117807  117801 -117792  117786      72  117816  117822  117828  117834       3
  117816  117822 -117828  117834      19  117816  117822 -117828  117834      14
  117816  117822  117828  117864       3  117816  117822 -117828  117864      20
  117816  117822 -117828  117864      21  117816  117822 -117828  117864      10
  117816  117786  117792  117801      73  117816  117786 -117792  117801      74
  117816  117786 -117792  117801      75  117816  117786 -117792  117801      76
  117816  117786 -117792  117801      77  117816  117786 -117792  117801      78
  117819  117816  117822  117828      17  117819  117816  117786  117792       1
  117819  117816  117786  117780       1  117822  117828  117864  117870       7
  117822  117828 -117864  117870       8  117822  117828 -117864  117870       9
  117822  117828 -117864  117870      10  117822  117828 -117864  117870      11
  117828  117864  117870  117876      17  117834  117828  117864  117870      12
  117834  117828 -117864  117870      13  117834  117828 -117864  117870      14
  117840  117834  117828  117822      93  117840  117834 -117828  117822      94
  117840  117834 -117828  117822      15  117840  117834 -117828  117822      95
  117852  117834  117828  117822      93  117852  117834 -117828  117822      94
  117852  117834 -117828  117822      15  117852  117834 -117828  117822      95
  117864  117870  117876  117882       3  117864  117870 -117876  117882      19
  117864  117870 -117876  117882      14  117864  117870  117876  117906       3
  117864  117870 -117876  117906      20  117864  117870 -117876  117906      21
  117864  117870 -117876  117906      10  117864  117828  117834  117840       3
  117864  117828 -117834  117840       1  117864  117828 -117834  117840      16
  117864  117828  117834  117852       3  117864  117828 -117834  117852       1
  117864  117828 -117834  117852      16  117867  117864  117870  117876      17
  117867  117864  117828  117834       1  117867  117864  117828  117822       1
  117870  117876  117906  117912       7  117870  117876 -117906  117912       8
  117870  117876 -117906  117912       9  117870  117876 -117906  117912      10
  117870  117876 -117906  117912      11  117876  117906  117912  117918      17
  117882  117876  117906  117912      12  117882  117876 -117906  117912      13
  117882  117876 -117906  117912      14  117888  117882  117876  117870      93
  117888  117882 -117876  117870      94  117888  117882 -117876  117870      15
  117888  117882 -117876  117870      95  117900  117882  117876  117870      96
  117900  117882 -117876  117870       1  117900  117882 -117876  117870      16
  117906  117912  117918  117924      18  117906  117912 -117918  117924      19
  117906  117912 -117918  117924      14  117906  117912 -117918  117924      10
  117906  117912  117918  117963       3  117906  117912 -117918  117963      20
  117906  117912 -117918  117963      21  117906  117912 -117918  117963      10
  117906  117876  117882  117888       3  117906  117876 -117882  117888       1
  117906  117876 -117882  117888      16  117906  117876  117882  117900      66
  117906  117876 -117882  117900       1  117906  117876 -117882  117900      16
  117909  117906  117912  117918      17  117909  117906  117876  117882       1
  117909  117906  117876  117870       1  117912  117918  117963  117969       7
  117912  117918 -117963  117969       8  117912  117918 -117963  117969       9
  117912  117918 -117963  117969      10  117912  117918 -117963  117969      11
  117918  117963  117969  117975      17  117924  117918  117963  117969      12
  117924  117918 -117963  117969      13  117924  117918 -117963  117969      14
  117924  117918 -117963  117969      10  117930  117924  117918  117912      99
  117930  117924 -117918  117912     100  117942  117924  117918  117912       2
  117951  117942  117924  117930       2  117951  117942  117924  117918      28
  117951  117942 -117924  117918      29  117951  117942 -117924  117918      30
  117963  117969  117975  117981      18  117963  117969 -117975  117981      19
  117963  117969 -117975  117981      14  117963  117969 -117975  117981      10
  117963  117969  117975  118008       3  117963  117969 -117975  118008      20
  117963  117969 -117975  118008      21  117963  117969 -117975  118008      10
  117963  117918  117924  117930       2  117963  117918  117924  117942       2
  117966  117963  117969  117975      17  117966  117963  117918  117924       1
  117966  117963  117918  117912       1  117969  117975  118008  118014       7
  117969  117975 -118008  118014       8  117969  117975 -118008  118014       9
  117969  117975 -118008  118014      10  117969  117975 -118008  118014      11
  117975  118008  118014  118020      17  117981  117975  118008  118014      12
  117981  117975 -118008  118014      13  117981  117975 -118008  118014      14
  117981  117975 -118008  118014      10  117990  117981  117975  117969      24
  117999  117990  117981  117975      28  117999  117990 -117981  117975      29
  117999  117990 -117981  117975      30  118002  117999  117990  117981       3
  118002  117999 -117990  117981      31  118005  117999  117990  117981       3
  118005  117999 -117990  117981      31  118008  118014  118020  118026       3
  118008  118014 -118020  118026      19  118008  118014 -118020  118026      14
  118008  118014  118020  118041       3  118008  118014 -118020  118041      20
  118008  118014 -118020  118041      21  118008  118014 -118020  118041      10
  118008  117975  117981  117990      27  118011  118008  118014  118020      17
  118011  118008  117975  117981       1  118011  118008  117975  117969       1
  118014  118020  118041  118047       7  118014  118020 -118041  118047       8
  118014  118020 -118041  118047       9  118014  118020 -118041  118047      10
  118014  118020 -118041  118047      11  118020  118041  118047  118053      17
  118026  118020  118041  118047      12  118026  118020 -118041  118047      13
  118026  118020 -118041  118047      14  118035  118026  118020  118014      57
  118035  118026 -118020  118014       1  118035  118026 -118020  118014      16
  118041  118047  118053  118059       3  118041  118047 -118053  118059      19
  118041  118047 -118053  118059      14  118041  118047  118053  118089       3
  118041  118047 -118053  118089      20  118041  118047 -118053  118089      21
  118041  118047 -118053  118089      10  118041  118020  118026  118035      62
  118041  118020 -118026  118035       1  118041  118020 -118026  118035      16
  118044  118041  118047  118053      17  118044  118041  118020  118026       1
  118044  118041  118020  118014       1  118047  118053  118089  118095       7
  118047  118053 -118089  118095       8  118047  118053 -118089  118095       9
  118047  118053 -118089  118095      10  118047  118053 -118089  118095      11
  118053  118089  118095  118101      17  118059  118053  118089  118095      12
  118059  118053 -118089  118095      13  118059  118053 -118089  118095      14
  118065  118059  118053  118047      93  118065  118059 -118053  118047      94
  118065  118059 -118053  118047      15  118065  118059 -118053  118047      95
  118077  118059  118053  118047      93  118077  118059 -118053  118047      94
  118077  118059 -118053  118047      15  118077  118059 -118053  118047      95
  118089  118095  118101  118107       3  118089  118095 -118101  118107      19
  118089  118095 -118101  118107      14  118089  118095  118101  118119       3
  118089  118095 -118101  118119      20  118089  118095 -118101  118119      21
  118089  118095 -118101  118119      10  118089  118053  118059  118065       3
  118089  118053 -118059  118065       1  118089  118053 -118059  118065      16
  118089  118053  118059  118077       3  118089  118053 -118059  118077       1
  118089  118053 -118059  118077      16  118092  118089  118095  118101      17
  118092  118089  118053  118059       1  118092  118089  118053  118047       1
  118095  118101  118119  118125       7  118095  118101 -118119  118125       8
  118095  118101 -118119  118125       9  118095  118101 -118119  118125      10
  118095  118101 -118119  118125      11  118101  118119  118125  118131      17
  118107  118101  118119  118125      12  118107  118101 -118119  118125      13
  118107  118101 -118119  118125      14  118119  118125  118131  118137      18
  118119  118125 -118131  118137      19  118119  118125 -118131  118137      14
  118119  118125 -118131  118137      10  118119  118125  118131  118155       3
  118119  118125 -118131  118155      20  118119  118125 -118131  118155      21
  118119  118125 -118131  118155      10  118122  118119  118125  118131      17
  118122  118119  118101  118107       1  118122  118119  118101  118095       1
  118125  118131  118155  118161       7  118125  118131 -118155  118161       8
  118125  118131 -118155  118161       9  118125  118131 -118155  118161      10
  118125  118131 -118155  118161      11  118131  118155  118161  118167      17
  118137  118131  118155  118161      12  118137  118131 -118155  118161      13
  118137  118131 -118155  118161      14  118137  118131 -118155  118161      10
  118146  118137  118131  118125      32  118146  118137 -118131  118125      33
  118146  118137 -118131  118125      34  118146  118137 -118131  118125      35
  118146  118137 -118131  118125      36  118146  118137 -118131  118125      37
  118149  118146  118137  118131       3  118149  118146 -118137  118131      38
  118149  118146 -118137  118131      25  118149  118146 -118137  118131      39
  118149  118146 -118137  118131      40  118149  118146 -118137  118131      41
  118152  118146  118137  118131       3  118152  118146 -118137  118131      38
  118152  118146 -118137  118131      25  118152  118146 -118137  118131      39
  118152  118146 -118137  118131      40  118152  118146 -118137  118131      41
  118155  118161  118167  118173      18  118155  118161 -118167  118173      19
  118155  118161 -118167  118173      14  118155  118161 -118167  118173      10
  118155  118161  118167  118218       3  118155  118161 -118167  118218      20
  118155  118161 -118167  118218      21  118155  118161 -118167  118218      10
  118155  118131  118137  118146       2  118158  118155  118161  118167      17
  118158  118155  118131  118137       1  118158  118155  118131  118125       1
  118161  118167  118218  118224       7  118161  118167 -118218  118224       8
  118161  118167 -118218  118224       9  118161  118167 -118218  118224      10
  118161  118167 -118218  118224      11  118167  118218  118224  118230      17
  118173  118167  118218  118224      12  118173  118167 -118218  118224      13
  118173  118167 -118218  118224      14  118173  118167 -118218  118224      10
  118182  118173  118167  118161       3  118185  118182  118173  118167       1
  118191  118185  118182  118173       4  118197  118206  118212  118182       4
  118197  118191 -118185  118182       4  118200  118197  118191  118185       4
  118206  118212  118182  118185       4  118206  118212  118182  118173       4
  118206  118197 -118191  118185       4  118212  118206  118197  118200       4
  118212  118206  118197  118191       4  118212  118182 -118185  118191       4
  118212  118182  118173  118167       1  118218  118224  118230  118236      18
  118218  118224 -118230  118236      19  118218  118224 -118230  118236      14
  118218  118224 -118230  118236      10  118218  118224  118230  118278       3
  118218  118224 -118230  118278      20  118218  118224 -118230  118278      21
  118218  118224 -118230  118278      10  118218  118167  118173  118182       6
  118221  118218  118224  118230      17  118221  118218  118167  118173       1
  118221  118218  118167  118161       1  118224  118230  118278  118284       7
  118224  118230 -118278  118284       8  118224  118230 -118278  118284       9
  118224  118230 -118278  118284      10  118224  118230 -118278  118284      11
  118230  118278  118284  118290      17  118236  118230  118278  118284      12
  118236  118230 -118278  118284      13  118236  118230 -118278  118284      14
  118236  118230 -118278  118284      10  118245  118236  118230  118224       3
  118248  118245  118236  118230       1  118254  118248  118245  118236       4
  118260  118266  118272  118245       4  118260  118254 -118248  118245       4
  118266  118272  118245  118248       4  118266  118272  118245  118236       4
  118266  118260 -118254  118248       4  118272  118266  118260  118254       4
  118272  118245 -118248  118254       4  118272  118245  118236  118230       1
  118278  118284  118290  118296      18  118278  118284 -118290  118296      19
  118278  118284 -118290  118296      14  118278  118284 -118290  118296      10
  118278  118284  118290  118344       3  118278  118284 -118290  118344      20
  118278  118284 -118290  118344      21  118278  118284 -118290  118344      10
  118278  118230  118236  118245       6  118281  118278  118284  118290      17
  118281  118278  118230  118236       1  118281  118278  118230  118224       1
  118284  118290  118344  118350       7  118284  118290 -118344  118350       8
  118284  118290 -118344  118350       9  118284  118290 -118344  118350      10
  118284  118290 -118344  118350      11  118290  118344  118350  118356      17
  118296  118290  118344  118350      12  118296  118290 -118344  118350      13
  118296  118290 -118344  118350      14  118296  118290 -118344  118350      10
  118305  118296  118290  118284      24  118314  118305  118296  118290       3
  118323  118314  118305  118296       3  118332  118323  118314  118305       2
  118344  118350  118356  118362      18  118344  118350 -118356  118362      19
  118344  118350 -118356  118362      14  118344  118350 -118356  118362      10
  118344  118350  118356  118395       3  118344  118350 -118356  118395      20
  118344  118350 -118356  118395      21  118344  118350 -118356  118395      10
  118344  118290  118296  118305      27  118347  118344  118350  118356      17
  118347  118344  118290  118296       1  118347  118344  118290  118284       1
  118350  118356  118395  118401       7  118350  118356 -118395  118401       8
  118350  118356 -118395  118401       9  118350  118356 -118395  118401      10
  118350  118356 -118395  118401      11  118356  118395  118401  118407      17
  118362  118356  118395  118401      12  118362  118356 -118395  118401      13
  118362  118356 -118395  118401      14  118362  118356 -118395  118401      10
  118371  118362  118356  118350      24  118380  118371  118362  118356      28
  118380  118371 -118362  118356      29  118380  118371 -118362  118356      30
  118383  118380  118371  118362       3  118383  118380 -118371  118362      31
  118386  118380  118371  118362       3  118386  118380 -118371  118362       1
  118386  118380 -118371  118362      16  118395  118401  118407  118413      18
  118395  118401 -118407  118413      19  118395  118401 -118407  118413      14
  118395  118401 -118407  118413      10  118395  118401  118407  118452       3
  118395  118401 -118407  118452      20  118395  118401 -118407  118452      21
  118395  118401 -118407  118452      10  118395  118356  118362  118371      27
  118398  118395  118401  118407      17  118398  118395  118356  118362       1
  118398  118395  118356  118350       1  118401  118407  118452  118458       7
  118401  118407 -118452  118458       8  118401  118407 -118452  118458       9
  118401  118407 -118452  118458      10  118401  118407 -118452  118458      11
  118407  118452  118458  118464      17  118413  118407  118452  118458      12
  118413  118407 -118452  118458      13  118413  118407 -118452  118458      14
  118413  118407 -118452  118458      10  118419  118413  118407  118401      99
  118419  118413 -118407  118401     100  118431  118413  118407  118401       2
  118440  118431  118413  118419       2  118440  118431  118413  118407      28
  118440  118431 -118413  118407      29  118440  118431 -118413  118407      30
  118452  118458  118464  118473      53  118452  118458 -118464  118473      54
  118452  118458 -118464  118473      55  118452  118458 -118464  118473      56
  118452  118407  118413  118419       2  118452  118407  118413  118431       2
  118455  118452  118458  118464      17  118455  118452  118407  118413       1
  118455  118452  118407  118401       1  118458  118464  118473  118479      48
  118458  118464 -118473  118479      49  118458  118464 -118473  118479      50
  118458  118464 -118473  118479      51  118464  118473  118479  118485      17
  118473  118479  118485  118491      18  118473  118479 -118485  118491      19
  118473  118479 -118485  118491      14  118473  118479 -118485  118491      10
  118473  118479  118485  118530       3  118473  118479 -118485  118530      20
  118473  118479 -118485  118530      21  118473  118479 -118485  118530      10
  118476  118473  118479  118485      17  118476  118473  118464  118458       3
  118479  118485  118530  118536       7  118479  118485 -118530  118536       8
  118479  118485 -118530  118536       9  118479  118485 -118530  118536      10
  118479  118485 -118530  118536      11  118485  118530  118536  118542      17
  118491  118485  118530  118536      12  118491  118485 -118530  118536      13
  118491  118485 -118530  118536      14  118491  118485 -118530  118536      10
  118497  118491  118485  118479      99  118497  118491 -118485  118479     100
  118509  118491  118485  118479       2  118518  118509  118491  118497       2
  118518  118509  118491  118485      28  118518  118509 -118491  118485      29
  118518  118509 -118491  118485      30  118530  118536  118542  118548      18
  118530  118536 -118542  118548      19  118530  118536 -118542  118548      14
  118530  118536 -118542  118548      10  118530  118536  118542  118587       3
  118530  118536 -118542  118587      20  118530  118536 -118542  118587      21
  118530  118536 -118542  118587      10  118530  118485  118491  118497       2
  118530  118485  118491  118509       2  118533  118530  118536  118542      17
  118533  118530  118485  118491       1  118533  118530  118485  118479       1
  118536  118542  118587  118593       7  118536  118542 -118587  118593       8
  118536  118542 -118587  118593       9  118536  118542 -118587  118593      10
  118536  118542 -118587  118593      11  118542  118587  118593  118599      17
  118548  118542  118587  118593      12  118548  118542 -118587  118593      13
  118548  118542 -118587  118593      14  118548  118542 -118587  118593      10
  118554  118548  118542  118536      99  118554  118548 -118542  118536     100
  118566  118548  118542  118536       2  118575  118566  118548  118554       2
  118575  118566  118548  118542      28  118575  118566 -118548  118542      29
  118575  118566 -118548  118542      30  118587  118593  118599  118605      18
  118587  118593 -118599  118605      19  118587  118593 -118599  118605      14
  118587  118593 -118599  118605      10  118587  118593  118599  118653       3
  118587  118593 -118599  118653      20  118587  118593 -118599  118653      21
  118587  118593 -118599  118653      10  118587  118542  118548  118554       2
  118587  118542  118548  118566       2  118590  118587  118593  118599      17
  118590  118587  118542  118548       1  118590  118587  118542  118536       1
  118593  118599  118653  118659       7  118593  118599 -118653  118659       8
  118593  118599 -118653  118659       9  118593  118599 -118653  118659      10
  118593  118599 -118653  118659      11  118599  118653  118659  118665      17
  118605  118599  118653  118659      12  118605  118599 -118653  118659      13
  118605  118599 -118653  118659      14  118605  118599 -118653  118659      10
  118614  118605  118599  118593      24  118623  118614  118605  118599       3
  118632  118623  118614  118605       3  118641  118632  118623  118614       2
  118653  118659  118665  118671       3  118653  118659 -118665  118671      19
  118653  118659 -118665  118671      14  118653  118659  118665  118695       3
  118653  118659 -118665  118695      20  118653  118659 -118665  118695      21
  118653  118659 -118665  118695      10  118653  118599  118605  118614      27
  118656  118653  118659  118665      17  118656  118653  118599  118605       1
  118656  118653  118599  118593       1  118659  118665  118695  118701       7
  118659  118665 -118695  118701       8  118659  118665 -118695  118701       9
  118659  118665 -118695  118701      10  118659  118665 -118695  118701      11
  118665  118695  118701  118707      17  118671  118665  118695  118701      12
  118671  118665 -118695  118701      13  118671  118665 -118695  118701      14
  118677  118671  118665  118659      93  118677  118671 -118665  118659      94
  118677  118671 -118665  118659      15  118677  118671 -118665  118659      95
  118689  118671  118665  118659      96  118689  118671 -118665  118659       1
  118689  118671 -118665  118659      16  118695  118701  118707  118713      18
  118695  118701 -118707  118713      19  118695  118701 -118707  118713      14
  118695  118701 -118707  118713      10  118695  118701  118707  118737       3
  118695  118701 -118707  118737      20  118695  118701 -118707  118737      21
  118695  118701 -118707  118737      10  118695  118665  118671  118677       3
  118695  118665 -118671  118677       1  118695  118665 -118671  118677      16
  118695  118665  118671  118689      66  118695  118665 -118671  118689       1
  118695  118665 -118671  118689      16  118698  118695  118701  118707      17
  118698  118695  118665  118671       1  118698  118695  118665  118659       1
  118701  118707  118737  118743       7  118701  118707 -118737  118743       8
  118701  118707 -118737  118743       9  118701  118707 -118737  118743      10
  118701  118707 -118737  118743      11  118707  118737  118743  118749      17
  118713  118707  118737  118743      12  118713  118707 -118737  118743      13
  118713  118707 -118737  118743      14  118713  118707 -118737  118743      10
  118722  118713  118707  118701      65  118725  118722  118713  118707      66
  118728  118722  118713  118707      67  118728  118722 -118713  118707      68
  118728  118722 -118713  118707      69  118728  118722 -118713  118707      70
  118728  118722 -118713  118707      71  118728  118722 -118713  118707      72
  118737  118743  118749  118755      18  118737  118743 -118749  118755      19
  118737  118743 -118749  118755      14  118737  118743 -118749  118755      10
  118737  118743  118749  118803       3  118737  118743 -118749  118803      20
  118737  118743 -118749  118803      21  118737  118743 -118749  118803      10
  118737  118707  118713  118722      73  118737  118707 -118713  118722      74
  118737  118707 -118713  118722      75  118737  118707 -118713  118722      76
  118737  118707 -118713  118722      77  118737  118707 -118713  118722      78
  118740  118737  118743  118749      17  118740  118737  118707  118713       1
  118740  118737  118707  118701       1  118743  118749  118803  118809       7
  118743  118749 -118803  118809       8  118743  118749 -118803  118809       9
  118743  118749 -118803  118809      10  118743  118749 -118803  118809      11
  118749  118803  118809  118815      17  118755  118749  118803  118809      12
  118755  118749 -118803  118809      13  118755  118749 -118803  118809      14
  118755  118749 -118803  118809      10  118764  118755  118749  118743      24
  118773  118764  118755  118749       3  118782  118773  118764  118755       3
  118791  118782  118773  118764       2  118803  118809  118815  118821      18
  118803  118809 -118815  118821      19  118803  118809 -118815  118821      14
  118803  118809 -118815  118821      10  118803  118809  118815  118869       3
  118803  118809 -118815  118869      20  118803  118809 -118815  118869      21
  118803  118809 -118815  118869      10  118803  118749  118755  118764      27
  118806  118803  118809  118815      17  118806  118803  118749  118755       1
  118806  118803  118749  118743       1  118809  118815  118869  118875       7
  118809  118815 -118869  118875       8  118809  118815 -118869  118875       9
  118809  118815 -118869  118875      10  118809  118815 -118869  118875      11
  118815  118869  118875  118881      17  118821  118815  118869  118875      12
  118821  118815 -118869  118875      13  118821  118815 -118869  118875      14
  118821  118815 -118869  118875      10  118830  118821  118815  118809      24
  118839  118830  118821  118815       3  118848  118839  118830  118821       3
  118857  118848  118839  118830       2  118869  118875  118881  118887       3
  118869  118875 -118881  118887      19  118869  118875 -118881  118887      14
  118869  118875  118881  118911       3  118869  118875 -118881  118911      20
  118869  118875 -118881  118911      21  118869  118875 -118881  118911      10
  118869  118815  118821  118830      27  118872  118869  118875  118881      17
  118872  118869  118815  118821       1  118872  118869  118815  118809       1
  118875  118881  118911  118917       7  118875  118881 -118911  118917       8
  118875  118881 -118911  118917       9  118875  118881 -118911  118917      10
  118875  118881 -118911  118917      11  118881  118911  118917  118923      17
  118887  118881  118911  118917      12  118887  118881 -118911  118917      13
  118887  118881 -118911  118917      14  118893  118887  118881  118875      93
  118893  118887 -118881  118875      94  118893  118887 -118881  118875      15
  118893  118887 -118881  118875      95  118905  118887  118881  118875      96
  118905  118887 -118881  118875       1  118905  118887 -118881  118875      16
  118911  118917  118923  118932      53  118911  118917 -118923  118932      54
  118911  118917 -118923  118932      55  118911  118917 -118923  118932      56
  118911  118881  118887  118893       3  118911  118881 -118887  118893       1
  118911  118881 -118887  118893      16  118911  118881  118887  118905      66
  118911  118881 -118887  118905       1  118911  118881 -118887  118905      16
  118914  118911  118917  118923      17  118914  118911  118881  118887       1
  118914  118911  118881  118875       1  118917  118923  118932  118938      48
  118917  118923 -118932  118938      49  118917  118923 -118932  118938      50
  118917  118923 -118932  118938      51  118923  118932  118938  118944      17
  118932  118938  118944  118950      18  118932  118938 -118944  118950      19
  118932  118938 -118944  118950      14  118932  118938 -118944  118950      10
  118932  118938  118944  118983       3  118932  118938 -118944  118983      20
  118932  118938 -118944  118983      21  118932  118938 -118944  118983      10
  118935  118932  118938  118944      17  118935  118932  118923  118917       3
  118938  118944  118983  118989       7  118938  118944 -118983  118989       8
  118938  118944 -118983  118989       9  118938  118944 -118983  118989      10
  118938  118944 -118983  118989      11  118944  118983  118989  118992      17
  118944  118983  118989  119019      17  118950  118944  118983  118989      12
  118950  118944 -118983  118989      13  118950  118944 -118983  118989      14
  118950  118944 -118983  118989      10  118959  118950  118944  118938      24
  118968  118959  118950  118944      28  118968  118959 -118950  118944      29
  118968  118959 -118950  118944      30  118971  118968  118959  118950       3
  118971  118968 -118959  118950      31  118974  118968  118959  118950       3
  118974  118968 -118959  118950       1  118974  118968 -118959  118950      16
  118983  118989  118992  119001      18  118983  118989 -118992  119001      19
  118983  118989 -118992  119001      14  118983  118989 -118992  119001      10
  118983  118989  119019  119025       3  118983  118989 -119019  119025      20
  118983  118989 -119019  119025      21  118983  118989 -119019  119025      10
  118983  118989  119019  119010      18  118983  118989 -119019  119010      19
  118983  118989 -119019  119010      14  118983  118989 -119019  119010      10
  118983  118944  118950  118959      27  118986  118983  118989  118992      17
  118986  118983  118989  119019      17  118986  118983  118944  118950       1
  118986  118983  118944  118938       1  118989  119019  119025  119031       7
  118989  119019 -119025  119031       8  118989  119019 -119025  119031       9
  118989  119019 -119025  119031      10  118989  119019 -119025  119031      11
  119001  119010 -119019  118989       2  119010  119019  119025  119031      12
  119010  119019 -119025  119031      13  119010  119019 -119025  119031      14
  119010  119019 -119025  119031      10  119010  119019 -118989  118992       1
  119010  119001 -118992  118989       2  119019  119025  119031  119037      17
  119019  119010 -119001  118992       3  119019  119010 -119001  118992       1
  119019  119010 -119001  118992      15  119019  118989 -118992  119001       1
  119025  119031  119037  119043      18  119025  119031 -119037  119043      19
  119025  119031 -119037  119043      14  119025  119031 -119037  119043      10
  119025  119031  119037  119076       3  119025  119031 -119037  119076      20
  119025  119031 -119037  119076      21  119025  119031 -119037  119076      10
  119025  119019  119010  119001       2  119025  119019  118989  118992       1
  119028  119025  119031  119037      17  119028  119025  119019  119010       1
  119028  119025  119019  118989       1  119031  119037  119076  119082       7
  119031  119037 -119076  119082       8  119031  119037 -119076  119082       9
  119031  119037 -119076  119082      10  119031  119037 -119076  119082      11
  119037  119076  119082  119088      17  119043  119037  119076  119082      12
  119043  119037 -119076  119082      13  119043  119037 -119076  119082      14
  119043  119037 -119076  119082      10  119052  119043  119037  119031      24
  119061  119052  119043  119037       3  119064  119061  119052  119043       3
  119064  119061 -119052  119043      63  119064  119061 -119052  119043      61
  119076  119082  119088  119094      18  119076  119082 -119088  119094      19
  119076  119082 -119088  119094      14  119076  119082 -119088  119094      10
  119076  119082  119088  119133       3  119076  119082 -119088  119133      20
  119076  119082 -119088  119133      21  119076  119082 -119088  119133      10
  119076  119037  119043  119052      27  119079  119076  119082  119088      17
  119079  119076  119037  119043       1  119079  119076  119037  119031       1
  119082  119088  119133  119139       7  119082  119088 -119133  119139       8
  119082  119088 -119133  119139       9  119082  119088 -119133  119139      10
  119082  119088 -119133  119139      11  119088  119133  119139  119145      17
  119094  119088  119133  119139      12  119094  119088 -119133  119139      13
  119094  119088 -119133  119139      14  119094  119088 -119133  119139      10
  119100  119094  119088  119082      99  119100  119094 -119088  119082     100
  119112  119094  119088  119082       2  119121  119112  119094  119100       2
  119121  119112  119094  119088      28  119121  119112 -119094  119088      29
  119121  119112 -119094  119088      30  119133  119139  119145  119151      18
  119133  119139 -119145  119151      19  119133  119139 -119145  119151      14
  119133  119139 -119145  119151      10  119133  119139  119145  119175       3
  119133  119139 -119145  119175      20  119133  119139 -119145  119175      21
  119133  119139 -119145  119175      10  119133  119088  119094  119100       2
  119133  119088  119094  119112       2  119136  119133  119139  119145      17
  119136  119133  119088  119094       1  119136  119133  119088  119082       1
  119139  119145  119175  119181       7  119139  119145 -119175  119181       8
  119139  119145 -119175  119181       9  119139  119145 -119175  119181      10
  119139  119145 -119175  119181      11  119145  119175  119181  119187      17
  119151  119145  119175  119181      12  119151  119145 -119175  119181      13
  119151  119145 -119175  119181      14  119151  119145 -119175  119181      10
  119160  119151  119145  119139      65  119163  119160  119151  119145      66
  119166  119160  119151  119145      67  119166  119160 -119151  119145      68
  119166  119160 -119151  119145      69  119166  119160 -119151  119145      70
  119166  119160 -119151  119145      71  119166  119160 -119151  119145      72
  119175  119181  119187  119193      18  119175  119181 -119187  119193      19
  119175  119181 -119187  119193      14  119175  119181 -119187  119193      10
  119175  119181  119187  119232       3  119175  119181 -119187  119232      20
  119175  119181 -119187  119232      21  119175  119181 -119187  119232      10
  119175  119145  119151  119160      73  119175  119145 -119151  119160      74
  119175  119145 -119151  119160      75  119175  119145 -119151  119160      76
  119175  119145 -119151  119160      77  119175  119145 -119151  119160      78
  119178  119175  119181  119187      17  119178  119175  119145  119151       1
  119178  119175  119145  119139       1  119181  119187  119232  119238       7
  119181  119187 -119232  119238       8  119181  119187 -119232  119238       9
  119181  119187 -119232  119238      10  119181  119187 -119232  119238      11
  119187  119232  119238  119244      17  119193  119187  119232  119238      12
  119193  119187 -119232  119238      13  119193  119187 -119232  119238      14
  119193  119187 -119232  119238      10  119202  119193  119187  119181       2
  119208  119202  119193  119187      28  119208  119202 -119193  119187      29
  119208  119202 -119193  119187      30  119220  119202  119193  119187      28
  119220  119202 -119193  119187      29  119220  119202 -119193  119187      30
  119232  119238  119244  119250      18  119232  119238 -119244  119250      19
  119232  119238 -119244  119250      14  119232  119238 -119244  119250      10
  119232  119238  119244  119295       3  119232  119238 -119244  119295      20
  119232  119238 -119244  119295      21  119232  119238 -119244  119295      10
  119232  119187  119193  119202     101  119232  119187 -119193  119202     102
  119232  119187 -119193  119202     103  119235  119232  119238  119244      17
  119235  119232  119187  119193       1  119235  119232  119187  119181       1
  119238  119244  119295  119301       7  119238  119244 -119295  119301       8
  119238  119244 -119295  119301       9  119238  119244 -119295  119301      10
  119238  119244 -119295  119301      11  119244  119295  119301  119307      17
  119250  119244  119295  119301      12  119250  119244 -119295  119301      13
  119250  119244 -119295  119301      14  119250  119244 -119295  119301      10
  119259  119250  119244  119238       3  119262  119259  119250  119244       1
  119268  119262  119259  119250       4  119274  119283  119289  119259       4
  119274  119268 -119262  119259       4  119277  119274  119268  119262       4
  119283  119289  119259  119262       4  119283  119289  119259  119250       4
  119283  119274 -119268  119262       4  119289  119283  119274  119277       4
  119289  119283  119274  119268       4  119289  119259 -119262  119268       4
  119289  119259  119250  119244       1  119295  119301  119307  119313       3
  119295  119301 -119307  119313      19  119295  119301 -119307  119313      14
  119295  119301  119307  119337       3  119295  119301 -119307  119337      20
  119295  119301 -119307  119337      21  119295  119301 -119307  119337      10
  119295  119244  119250  119259       6  119298  119295  119301  119307      17
  119298  119295  119244  119250       1  119298  119295  119244  119238       1
  119301  119307  119337  119343       7  119301  119307 -119337  119343       8
  119301  119307 -119337  119343       9  119301  119307 -119337  119343      10
  119301  119307 -119337  119343      11  119307  119337  119343  119349      17
  119313  119307  119337  119343      12  119313  119307 -119337  119343      13
  119313  119307 -119337  119343      14  119319  119313  119307  119301      93
  119319  119313 -119307  119301      94  119319  119313 -119307  119301      15
  119319  119313 -119307  119301      95  119331  119313  119307  119301      96
  119331  119313 -119307  119301       1  119331  119313 -119307  119301      16
  119337  119343  119349  119355      18  119337  119343 -119349  119355      19
  119337  119343 -119349  119355      14  119337  119343 -119349  119355      10
  119337  119343  119349  119373       3  119337  119343 -119349  119373      20
  119337  119343 -119349  119373      21  119337  119343 -119349  119373      10
  119337  119307  119313  119319       3  119337  119307 -119313  119319       1
  119337  119307 -119313  119319      16  119337  119307  119313  119331      66
  119337  119307 -119313  119331       1  119337  119307 -119313  119331      16
  119340  119337  119343  119349      17  119340  119337  119307  119313       1
  119340  119337  119307  119301       1  119343  119349  119373  119379       7
  119343  119349 -119373  119379       8  119343  119349 -119373  119379       9
  119343  119349 -119373  119379      10  119343  119349 -119373  119379      11
  119349  119373  119379  119385      17  119355  119349  119373  119379      12
  119355  119349 -119373  119379      13  119355  119349 -119373  119379      14
  119355  119349 -119373  119379      10  119364  119355  119349  119343      32
  119364  119355 -119349  119343      33  119364  119355 -119349  119343      34
  119364  119355 -119349  119343      35  119364  119355 -119349  119343      36
  119364  119355 -119349  119343      37  119367  119364  119355  119349       3
  119367  119364 -119355  119349      38  119367  119364 -119355  119349      25
  119367  119364 -119355  119349      39  119367  119364 -119355  119349      40
  119367  119364 -119355  119349      41  119370  119364  119355  119349       3
  119370  119364 -119355  119349      38  119370  119364 -119355  119349      25
  119370  119364 -119355  119349      39  119370  119364 -119355  119349      40
  119370  119364 -119355  119349      41  119373  119379  119385  119391      18
  119373  119379 -119385  119391      19  119373  119379 -119385  119391      14
  119373  119379 -119385  119391      10  119373  119379  119385  119445       3
  119373  119379 -119385  119445      20  119373  119379 -119385  119445      21
  119373  119379 -119385  119445      10  119373  119349  119355  119364       2
  119376  119373  119379  119385      17  119376  119373  119349  119355       1
  119376  119373  119349  119343       1  119379  119385  119445  119451       7
  119379  119385 -119445  119451       8  119379  119385 -119445  119451       9
  119379  119385 -119445  119451      10  119379  119385 -119445  119451      11
  119385  119445  119451  119457      17  119391  119385  119445  119451      12
  119391  119385 -119445  119451      13  119391  119385 -119445  119451      14
  119391  119385 -119445  119451      10  119400  119391  119385  119379      24
  119409  119400  119391  119385       3  119418  119409  119400  119391       3
  119418  119409 -119400  119391       1  119418  119409 -119400  119391      16
  119424  119418  119409  119400      25  119427  119424  119418  119409      26
  119436  119424  119418  119409      26  119445  119451  119457  119463      18
  119445  119451 -119457  119463      19  119445  119451 -119457  119463      14
  119445  119451 -119457  119463      10  119445  119451  119457  119490       3
  119445  119451 -119457  119490      20  119445  119451 -119457  119490      21
  119445  119451 -119457  119490      10  119445  119385  119391  119400      27
  119448  119445  119451  119457      17  119448  119445  119385  119391       1
  119448  119445  119385  119379       1  119451  119457  119490  119496       7
  119451  119457 -119490  119496       8  119451  119457 -119490  119496       9
  119451  119457 -119490  119496      10  119451  119457 -119490  119496      11
  119457  119490  119496  119502      17  119463  119457  119490  119496      12
  119463  119457 -119490  119496      13  119463  119457 -119490  119496      14
  119463  119457 -119490  119496      10  119472  119463  119457  119451      24
  119481  119472  119463  119457      28  119481  119472 -119463  119457      29
  119481  119472 -119463  119457      30  119484  119481  119472  119463       3
  119484  119481 -119472  119463      31  119487  119481  119472  119463       3
  119487  119481 -119472  119463      31  119490  119496  119502  119508       3
  119490  119496 -119502  119508      19  119490  119496 -119502  119508      14
  119490  119496  119502  119532       3  119490  119496 -119502  119532      20
  119490  119496 -119502  119532      21  119490  119496 -119502  119532      10
  119490  119457  119463  119472      27  119493  119490  119496  119502      17
  119493  119490  119457  119463       1  119493  119490  119457  119451       1
  119496  119502  119532  119538       7  119496  119502 -119532  119538       8
  119496  119502 -119532  119538       9  119496  119502 -119532  119538      10
  119496  119502 -119532  119538      11  119502  119532  119538  119544      17
  119508  119502  119532  119538      12  119508  119502 -119532  119538      13
  119508  119502 -119532  119538      14  119514  119508  119502  119496      93
  119514  119508 -119502  119496      94  119514  119508 -119502  119496      15
  119514  119508 -119502  119496      95  119526  119508  119502  119496      96
  119526  119508 -119502  119496       1  119526  119508 -119502  119496      16
  119532  119538  119544  119553      53  119532  119538 -119544  119553      54
  119532  119538 -119544  119553      55  119532  119538 -119544  119553      56
  119532  119502  119508  119514       3  119532  119502 -119508  119514       1
  119532  119502 -119508  119514      16  119532  119502  119508  119526      66
  119532  119502 -119508  119526       1  119532  119502 -119508  119526      16
  119535  119532  119538  119544      17  119535  119532  119502  119508       1
  119535  119532  119502  119496       1  119538  119544  119553  119559      48
  119538  119544 -119553  119559      49  119538  119544 -119553  119559      50
  119538  119544 -119553  119559      51  119544  119553  119559  119565      17
  119553  119559  119565  119571      18  119553  119559 -119565  119571      19
  119553  119559 -119565  119571      14  119553  119559 -119565  119571      10
  119553  119559  119565  119619       3  119553  119559 -119565  119619      20
  119553  119559 -119565  119619      21  119553  119559 -119565  119619      10
  119556  119553  119559  119565      17  119556  119553  119544  119538       3
  119559  119565  119619  119625       7  119559  119565 -119619  119625       8
  119559  119565 -119619  119625       9  119559  119565 -119619  119625      10
  119559  119565 -119619  119625      11  119565  119619  119625  119631      17
  119571  119565  119619  119625      12  119571  119565 -119619  119625      13
  119571  119565 -119619  119625      14  119571  119565 -119619  119625      10
  119580  119571  119565  119559      24  119589  119580  119571  119565       3
  119598  119589  119580  119571       3  119607  119598  119589  119580       2
  119619  119625  119631  119637      18  119619  119625 -119631  119637      19
  119619  119625 -119631  119637      14  119619  119625 -119631  119637      10
  119619  119625  119631  119676       3  119619  119625 -119631  119676      20
  119619  119625 -119631  119676      21  119619  119625 -119631  119676      10
  119619  119565  119571  119580      27  119622  119619  119625  119631      17
  119622  119619  119565  119571       1  119622  119619  119565  119559       1
  119625  119631  119676  119682       7  119625  119631 -119676  119682       8
  119625  119631 -119676  119682       9  119625  119631 -119676  119682      10
  119625  119631 -119676  119682      11  119631  119676  119682  119688      17
  119637  119631  119676  119682      12  119637  119631 -119676  119682      13
  119637  119631 -119676  119682      14  119637  119631 -119676  119682      10
  119646  119637  119631  119625       2  119652  119646  119637  119631      28
  119652  119646 -119637  119631      29  119652  119646 -119637  119631      30
  119664  119646  119637  119631      28  119664  119646 -119637  119631      29
  119664  119646 -119637  119631      30  119676  119682  119688  119694      18
  119676  119682 -119688  119694      19  119676  119682 -119688  119694      14
  119676  119682 -119688  119694      10  119676  119682  119688  119742       3
  119676  119682 -119688  119742      20  119676  119682 -119688  119742      21
  119676  119682 -119688  119742      10  119676  119631  119637  119646     101
  119676  119631 -119637  119646     102  119676  119631 -119637  119646     103
  119679  119676  119682  119688      17  119679  119676  119631  119637       1
  119679  119676  119631  119625       1  119682  119688  119742  119748       7
  119682  119688 -119742  119748       8  119682  119688 -119742  119748       9
  119682  119688 -119742  119748      10  119682  119688 -119742  119748      11
  119688  119742  119748  119754      17  119694  119688  119742  119748      12
  119694  119688 -119742  119748      13  119694  119688 -119742  119748      14
  119694  119688 -119742  119748      10  119703  119694  119688  119682      24
  119712  119703  119694  119688       3  119721  119712  119703  119694       3
  119730  119721  119712  119703       2  119742  119748  119754  119763      53
  119742  119748 -119754  119763      54  119742  119748 -119754  119763      55
  119742  119748 -119754  119763      56  119742  119688  119694  119703      27
  119745  119742  119748  119754      17  119745  119742  119688  119694       1
  119745  119742  119688  119682       1  119748  119754  119763  119769      48
  119748  119754 -119763  119769      49  119748  119754 -119763  119769      50
  119748  119754 -119763  119769      51  119754  119763  119769  119775      17
  119763  119769  119775  119781      18  119763  119769 -119775  119781      19
  119763  119769 -119775  119781      14  119763  119769 -119775  119781      10
  119763  119769  119775  119808       3  119763  119769 -119775  119808      20
  119763  119769 -119775  119808      21  119763  119769 -119775  119808      10
  119766  119763  119769  119775      17  119766  119763  119754  119748       3
  119769  119775  119808  119814       7  119769  119775 -119808  119814       8
  119769  119775 -119808  119814       9  119769  119775 -119808  119814      10
  119769  119775 -119808  119814      11  119775  119808  119814  119820      17
  119781  119775  119808  119814      12  119781  119775 -119808  119814      13
  119781  119775 -119808  119814      14  119781  119775 -119808  119814      10
  119790  119781  119775  119769      24  119799  119790  119781  119775      28
  119799  119790 -119781  119775      29  119799  119790 -119781  119775      30
  119802  119799  119790  119781       3  119802  119799 -119790  119781      31
  119805  119799  119790  119781       3  119805  119799 -119790  119781      31
  119808  119814  119820  119826       3  119808  119814 -119820  119826      19
  119808  119814 -119820  119826      14  119808  119814  119820  119838       3
  119808  119814 -119820  119838      20  119808  119814 -119820  119838      21
  119808  119814 -119820  119838      10  119808  119775  119781  119790      27
  119811  119808  119814  119820      17  119811  119808  119775  119781       1
  119811  119808  119775  119769       1  119814  119820  119838  119844       7
  119814  119820 -119838  119844       8  119814  119820 -119838  119844       9
  119814  119820 -119838  119844      10  119814  119820 -119838  119844      11
  119820  119838  119844  119850      17  119826  119820  119838  119844      12
  119826  119820 -119838  119844      13  119826  119820 -119838  119844      14
  119838  119844  119850  119856       3  119838  119844 -119850  119856      19
  119838  119844 -119850  119856      14  119838  119844  119850  119880       3
  119838  119844 -119850  119880      20  119838  119844 -119850  119880      21
  119838  119844 -119850  119880      10  119841  119838  119844  119850      17
  119841  119838  119820  119826       1  119841  119838  119820  119814       1
  119844  119850  119880  119886       7  119844  119850 -119880  119886       8
  119844  119850 -119880  119886       9  119844  119850 -119880  119886      10
  119844  119850 -119880  119886      11  119850  119880  119886  119892      17
  119856  119850  119880  119886      12  119856  119850 -119880  119886      13
  119856  119850 -119880  119886      14  119862  119856  119850  119844      93
  119862  119856 -119850  119844      94  119862  119856 -119850  119844      15
  119862  119856 -119850  119844      95  119874  119856  119850  119844      96
  119874  119856 -119850  119844       1  119874  119856 -119850  119844      16
  119880  119886  119892  119898       3  119880  119886 -119892  119898      19
  119880  119886 -119892  119898      14  119880  119886  119892  119928       3
  119880  119886 -119892  119928      20  119880  119886 -119892  119928      21
  119880  119886 -119892  119928      10  119880  119850  119856  119862       3
  119880  119850 -119856  119862       1  119880  119850 -119856  119862      16
  119880  119850  119856  119874      66  119880  119850 -119856  119874       1
  119880  119850 -119856  119874      16  119883  119880  119886  119892      17
  119883  119880  119850  119856       1  119883  119880  119850  119844       1
  119886  119892  119928  119934       7  119886  119892 -119928  119934       8
  119886  119892 -119928  119934       9  119886  119892 -119928  119934      10
  119886  119892 -119928  119934      11  119892  119928  119934  119940      17
  119898  119892  119928  119934      12  119898  119892 -119928  119934      13
  119898  119892 -119928  119934      14  119904  119898  119892  119886      93
  119904  119898 -119892  119886      94  119904  119898 -119892  119886      15
  119904  119898 -119892  119886      95  119916  119898  119892  119886      93
  119916  119898 -119892  119886      94  119916  119898 -119892  119886      15
  119916  119898 -119892  119886      95  119928  119934  119940  119946       3
  119928  119934 -119940  119946      19  119928  119934 -119940  119946      14
  119928  119934  119940  119961       3  119928  119934 -119940  119961      20
  119928  119934 -119940  119961      21  119928  119934 -119940  119961      10
  119928  119892  119898  119904       3  119928  119892 -119898  119904       1
  119928  119892 -119898  119904      16  119928  119892  119898  119916       3
  119928  119892 -119898  119916       1  119928  119892 -119898  119916      16
  119931  119928  119934  119940      17  119931  119928  119892  119898       1
  119931  119928  119892  119886       1  119934  119940  119961  119967       7
  119934  119940 -119961  119967       8  119934  119940 -119961  119967       9
  119934  119940 -119961  119967      10  119934  119940 -119961  119967      11
  119940  119961  119967  119973      17  119946  119940  119961  119967      12
  119946  119940 -119961  119967      13  119946  119940 -119961  119967      14
  119955  119946  119940  119934      57  119955  119946 -119940  119934       1
  119955  119946 -119940  119934      16  119961  119967  119973  119979      18
  119961  119967 -119973  119979      19  119961  119967 -119973  119979      14
  119961  119967 -119973  119979      10  119961  119967  119973  120021       3
  119961  119967 -119973  120021      20  119961  119967 -119973  120021      21
  119961  119967 -119973  120021      10  119961  119940  119946  119955      62
  119961  119940 -119946  119955       1  119961  119940 -119946  119955      16
  119964  119961  119967  119973      17  119964  119961  119940  119946       1
  119964  119961  119940  119934       1  119967  119973  120021  120027       7
  119967  119973 -120021  120027       8  119967  119973 -120021  120027       9
  119967  119973 -120021  120027      10  119967  119973 -120021  120027      11
  119973  120021  120027  120033      17  119979  119973  120021  120027      12
  119979  119973 -120021  120027      13  119979  119973 -120021  120027      14
  119979  119973 -120021  120027      10  119988  119979  119973  119967       3
  119991  119988  119979  119973       1  119997  119991  119988  119979       4
  120003  120009  120015  119988       4  120003  119997 -119991  119988       4
  120009  120015  119988  119991       4  120009  120015  119988  119979       4
  120009  120003 -119997  119991       4  120015  120009  120003  119997       4
  120015  119988 -119991  119997       4  120015  119988  119979  119973       1
  120021  120027  120033  120039      18  120021  120027 -120033  120039      19
  120021  120027 -120033  120039      14  120021  120027 -120033  120039      10
  120021  120027  120033  120057       3  120021  120027 -120033  120057      20
  120021  120027 -120033  120057      21  120021  120027 -120033  120057      10
  120021  119973  119979  119988       6  120024  120021  120027  120033      17
  120024  120021  119973  119979       1  120024  120021  119973  119967       1
  120027  120033  120057  120063       7  120027  120033 -120057  120063       8
  120027  120033 -120057  120063       9  120027  120033 -120057  120063      10
  120027  120033 -120057  120063      11  120033  120057  120063  120069      17
  120039  120033  120057  120063      12  120039  120033 -120057  120063      13
  120039  120033 -120057  120063      14  120039  120033 -120057  120063      10
  120048  120039  120033  120027      32  120048  120039 -120033  120027      33
  120048  120039 -120033  120027      34  120048  120039 -120033  120027      35
  120048  120039 -120033  120027      36  120048  120039 -120033  120027      37
  120051  120048  120039  120033       3  120051  120048 -120039  120033      38
  120051  120048 -120039  120033      25  120051  120048 -120039  120033      39
  120051  120048 -120039  120033      40  120051  120048 -120039  120033      41
  120054  120048  120039  120033       3  120054  120048 -120039  120033      38
  120054  120048 -120039  120033      25  120054  120048 -120039  120033      39
  120054  120048 -120039  120033      40  120054  120048 -120039  120033      41
  120057  120063  120069  120075      18  120057  120063 -120069  120075      19
  120057  120063 -120069  120075      14  120057  120063 -120069  120075      10
  120057  120063  120069  120093       3  120057  120063 -120069  120093      20
  120057  120063 -120069  120093      21  120057  120063 -120069  120093      10
  120057  120033  120039  120048       2  120060  120057  120063  120069      17
  120060  120057  120033  120039       1  120060  120057  120033  120027       1
  120063  120069  120093  120099       7  120063  120069 -120093  120099       8
  120063  120069 -120093  120099       9  120063  120069 -120093  120099      10
  120063  120069 -120093  120099      11  120069  120093  120099  120102      17
  120069  120093  120099  120129      17  120075  120069  120093  120099      12
  120075  120069 -120093  120099      13  120075  120069 -120093  120099      14
  120075  120069 -120093  120099      10  120084  120075  120069  120063      32
  120084  120075 -120069  120063      33  120084  120075 -120069  120063      34
  120084  120075 -120069  120063      35  120084  120075 -120069  120063      36
  120084  120075 -120069  120063      37  120087  120084  120075  120069       3
  120087  120084 -120075  120069      38  120087  120084 -120075  120069      25
  120087  120084 -120075  120069      39  120087  120084 -120075  120069      40
  120087  120084 -120075  120069      41  120090  120084  120075  120069       3
  120090  120084 -120075  120069      38  120090  120084 -120075  120069      25
  120090  120084 -120075  120069      39  120090  120084 -120075  120069      40
  120090  120084 -120075  120069      41  120093  120099  120102  120111      18
  120093  120099 -120102  120111      19  120093  120099 -120102  120111      14
  120093  120099 -120102  120111      10  120093  120099  120129  120135       3
  120093  120099 -120129  120135      20  120093  120099 -120129  120135      21
  120093  120099 -120129  120135      10  120093  120099  120129  120120      18
  120093  120099 -120129  120120      19  120093  120099 -120129  120120      14
  120093  120099 -120129  120120      10  120093  120069  120075  120084       2
  120096  120093  120099  120102      17  120096  120093  120099  120129      17
  120096  120093  120069  120075       1  120096  120093  120069  120063       1
  120099  120129  120135  120141       7  120099  120129 -120135  120141       8
  120099  120129 -120135  120141       9  120099  120129 -120135  120141      10
  120099  120129 -120135  120141      11  120111  120120 -120129  120099       2
  120120  120129  120135  120141      12  120120  120129 -120135  120141      13
  120120  120129 -120135  120141      14  120120  120129 -120135  120141      10
  120120  120129 -120099  120102       1  120120  120111 -120102  120099       2
  120129  120135  120141  120144      17  120129  120135  120141  120171      17
  120129  120120 -120111  120102       3  120129  120120 -120111  120102       1
  120129  120120 -120111  120102      15  120129  120099 -120102  120111       1
  120135  120141  120144  120153      18  120135  120141 -120144  120153      19
  120135  120141 -120144  120153      14  120135  120141 -120144  120153      10
  120135  120141  120171  120177       3  120135  120141 -120171  120177      20
  120135  120141 -120171  120177      21  120135  120141 -120171  120177      10
  120135  120141  120171  120162      18  120135  120141 -120171  120162      19
  120135  120141 -120171  120162      14  120135  120141 -120171  120162      10
  120135  120129  120120  120111       2  120135  120129  120099  120102       1
  120138  120135  120141  120144      17  120138  120135  120141  120171      17
  120138  120135  120129  120120       1  120138  120135  120129  120099       1
  120141  120171  120177  120183       7  120141  120171 -120177  120183       8
  120141  120171 -120177  120183       9  120141  120171 -120177  120183      10
  120141  120171 -120177  120183      11  120153  120162 -120171  120141       2
  120162  120171  120177  120183      12  120162  120171 -120177  120183      13
  120162  120171 -120177  120183      14  120162  120171 -120177  120183      10
  120162  120171 -120141  120144       1  120162  120153 -120144  120141       2
  120171  120177  120183  120189      17  120171  120162 -120153  120144       3
  120171  120162 -120153  120144       1  120171  120162 -120153  120144      15
  120171  120141 -120144  120153       1  120177  120183  120189  120195       3
  120177  120183 -120189  120195      19  120177  120183 -120189  120195      14
  120177  120183  120189  120210       3  120177  120183 -120189  120210      20
  120177  120183 -120189  120210      21  120177  120183 -120189  120210      10
  120177  120171  120162  120153       2  120177  120171  120141  120144       1
  120180  120177  120183  120189      17  120180  120177  120171  120162       1
  120180  120177  120171  120141       1  120183  120189  120210  120216       7
  120183  120189 -120210  120216       8  120183  120189 -120210  120216       9
  120183  120189 -120210  120216      10  120183  120189 -120210  120216      11
  120189  120210  120216  120222      17  120195  120189  120210  120216      12
  120195  120189 -120210  120216      13  120195  120189 -120210  120216      14
  120204  120195  120189  120183      57  120204  120195 -120189  120183       1
  120204  120195 -120189  120183      16  120210  120216  120222  120228       3
  120210  120216 -120222  120228      19  120210  120216 -120222  120228      14
  120210  120216  120222  120240       3  120210  120216 -120222  120240      20
  120210  120216 -120222  120240      21  120210  120216 -120222  120240      10
  120210  120189  120195  120204      62  120210  120189 -120195  120204       1
  120210  120189 -120195  120204      16  120213  120210  120216  120222      17
  120213  120210  120189  120195       1  120213  120210  120189  120183       1
  120216  120222  120240  120246       7  120216  120222 -120240  120246       8
  120216  120222 -120240  120246       9  120216  120222 -120240  120246      10
  120216  120222 -120240  120246      11  120222  120240  120246  120252      17
  120228  120222  120240  120246      12  120228  120222 -120240  120246      13
  120228  120222 -120240  120246      14  120240  120246  120252  120258      18
  120240  120246 -120252  120258      19  120240  120246 -120252  120258      14
  120240  120246 -120252  120258      10  120240  120246  120252  120306       3
  120240  120246 -120252  120306      20  120240  120246 -120252  120306      21
  120240  120246 -120252  120306      10  120243  120240  120246  120252      17
  120243  120240  120222  120228       1  120243  120240  120222  120216       1
  120246  120252  120306  120312       7  120246  120252 -120306  120312       8
  120246  120252 -120306  120312       9  120246  120252 -120306  120312      10
  120246  120252 -120306  120312      11  120252  120306  120312  120318      17
  120258  120252  120306  120312      12  120258  120252 -120306  120312      13
  120258  120252 -120306  120312      14  120258  120252 -120306  120312      10
  120267  120258  120252  120246      24  120276  120267  120258  120252       3
  120285  120276  120267  120258       3  120294  120285  120276  120267       2
  120306  120312  120318  120324       3  120306  120312 -120318  120324      19
  120306  120312 -120318  120324      14  120306  120312  120318  120336       3
  120306  120312 -120318  120336      20  120306  120312 -120318  120336      21
  120306  120312 -120318  120336      10  120306  120252  120258  120267      27
  120309  120306  120312  120318      17  120309  120306  120252  120258       1
  120309  120306  120252  120246       1  120312  120318  120336  120342       7
  120312  120318 -120336  120342       8  120312  120318 -120336  120342       9
  120312  120318 -120336  120342      10  120312  120318 -120336  120342      11
  120318  120336  120342  120348      17  120324  120318  120336  120342      12
  120324  120318 -120336  120342      13  120324  120318 -120336  120342      14
  120336  120342  120348  120354       3  120336  120342 -120348  120354      19
  120336  120342 -120348  120354      14  120336  120342  120348  120366       3
  120336  120342 -120348  120366      20  120336  120342 -120348  120366      21
  120336  120342 -120348  120366      10  120339  120336  120342  120348      17
  120339  120336  120318  120324       1  120339  120336  120318  120312       1
  120342  120348  120366  120372       7  120342  120348 -120366  120372       8
  120342  120348 -120366  120372       9  120342  120348 -120366  120372      10
  120342  120348 -120366  120372      11  120348  120366  120372  120378      17
  120354  120348  120366  120372      12  120354  120348 -120366  120372      13
  120354  120348 -120366  120372      14  120366  120372  120378  120384      18
  120366  120372 -120378  120384      19  120366  120372 -120378  120384      14
  120366  120372 -120378  120384      10  120366  120372  120378  120423       3
  120366  120372 -120378  120423      20  120366  120372 -120378  120423      21
  120366  120372 -120378  120423      10  120369  120366  120372  120378      17
  120369  120366  120348  120354       1  120369  120366  120348  120342       1
  120372  120378  120423  120429       7  120372  120378 -120423  120429       8
  120372  120378 -120423  120429       9  120372  120378 -120423  120429      10
  120372  120378 -120423  120429      11  120378  120423  120429  120435      17
  120384  120378  120423  120429      12  120384  120378 -120423  120429      13
  120384  120378 -120423  120429      14  120384  120378 -120423  120429      10
  120390  120384  120378  120372      99  120390  120384 -120378  120372     100
  120402  120384  120378  120372       2  120411  120402  120384  120390       2
  120411  120402  120384  120378      28  120411  120402 -120384  120378      29
  120411  120402 -120384  120378      30  120423  120429  120435  120441      18
  120423  120429 -120435  120441      19  120423  120429 -120435  120441      14
  120423  120429 -120435  120441      10  120423  120429  120435  120459       3
  120423  120429 -120435  120459      20  120423  120429 -120435  120459      21
  120423  120429 -120435  120459      10  120423  120378  120384  120390       2
  120423  120378  120384  120402       2  120426  120423  120429  120435      17
  120426  120423  120378  120384       1  120426  120423  120378  120372       1
  120429  120435  120459  120465       7  120429  120435 -120459  120465       8
  120429  120435 -120459  120465       9  120429  120435 -120459  120465      10
  120429  120435 -120459  120465      11  120435  120459  120465  120471      17
  120441  120435  120459  120465      12  120441  120435 -120459  120465      13
  120441  120435 -120459  120465      14  120441  120435 -120459  120465      10
  120450  120441  120435  120429      32  120450  120441 -120435  120429      33
  120450  120441 -120435  120429      34  120450  120441 -120435  120429      35
  120450  120441 -120435  120429      36  120450  120441 -120435  120429      37
  120453  120450  120441  120435       3  120453  120450 -120441  120435      38
  120453  120450 -120441  120435      25  120453  120450 -120441  120435      39
  120453  120450 -120441  120435      40  120453  120450 -120441  120435      41
  120456  120450  120441  120435       3  120456  120450 -120441  120435      38
  120456  120450 -120441  120435      25  120456  120450 -120441  120435      39
  120456  120450 -120441  120435      40  120456  120450 -120441  120435      41
  120459  120465  120471  120477      18  120459  120465 -120471  120477      19
  120459  120465 -120471  120477      14  120459  120465 -120471  120477      10
  120459  120465  120471  120531       3  120459  120465 -120471  120531      20
  120459  120465 -120471  120531      21  120459  120465 -120471  120531      10
  120459  120435  120441  120450       2  120462  120459  120465  120471      17
  120462  120459  120435  120441       1  120462  120459  120435  120429       1
  120465  120471  120531  120537       7  120465  120471 -120531  120537       8
  120465  120471 -120531  120537       9  120465  120471 -120531  120537      10
  120465  120471 -120531  120537      11  120471  120531  120537  120543      17
  120477  120471  120531  120537      12  120477  120471 -120531  120537      13
  120477  120471 -120531  120537      14  120477  120471 -120531  120537      10
  120486  120477  120471  120465       3  120489  120486  120477  120471      85
  120495  120501 -120528  120486      87  120495  120489  120486  120477      86
  120501  120528 -120486  120489      89  120501  120528  120486  120477      89
  120501  120495 -120489  120486      88  120504  120501  120528  120486      87
  120504  120501  120495  120489      90  120510  120504  120501  120495       4
  120516  120522  120528  120501      91  120516  120522  120528  120486      91
  120516  120510 -120504  120501       4  120522  120528  120501  120504      87
  120522  120528  120501  120495      87  120522  120528  120486  120489      89
  120522  120528  120486  120477      89  120522  120516 -120510  120504       4
  120528  120522  120516  120510       4  120528  120501 -120504  120510       4
  120528  120501 -120495  120489      90  120528  120486 -120489  120495      86
  120528  120486  120477  120471       1  120531  120537  120543  120549      18
  120531  120537 -120543  120549      19  120531  120537 -120543  120549      14
  120531  120537 -120543  120549      10  120531  120537  120543  120591       3
  120531  120537 -120543  120591      20  120531  120537 -120543  120591      21
  120531  120537 -120543  120591      10  120531  120471  120477  120486      92
  120534  120531  120537  120543      17  120534  120531  120471  120477       1
  120534  120531  120471  120465       1  120537  120543  120591  120597       7
  120537  120543 -120591  120597       8  120537  120543 -120591  120597       9
  120537  120543 -120591  120597      10  120537  120543 -120591  120597      11
  120543  120591  120597  120603      17  120549  120543  120591  120597      12
  120549  120543 -120591  120597      13  120549  120543 -120591  120597      14
  120549  120543 -120591  120597      10  120558  120549  120543  120537       3
  120561  120558  120549  120543       1  120567  120561  120558  120549       4
  120573  120579  120585  120558       4  120573  120567 -120561  120558       4
  120579  120585  120558  120561       4  120579  120585  120558  120549       4
  120579  120573 -120567  120561       4  120585  120579  120573  120567       4
  120585  120558 -120561  120567       4  120585  120558  120549  120543       1
  120591  120597  120603  120609      18  120591  120597 -120603  120609      19
  120591  120597 -120603  120609      14  120591  120597 -120603  120609      10
  120591  120597  120603  120627       3  120591  120597 -120603  120627      20
  120591  120597 -120603  120627      21  120591  120597 -120603  120627      10
  120591  120543  120549  120558       6  120594  120591  120597  120603      17
  120594  120591  120543  120549       1  120594  120591  120543  120537       1
  120597  120603  120627  120633       7  120597  120603 -120627  120633       8
  120597  120603 -120627  120633       9  120597  120603 -120627  120633      10
  120597  120603 -120627  120633      11  120603  120627  120633  120639      17
  120609  120603  120627  120633      12  120609  120603 -120627  120633      13
  120609  120603 -120627  120633      14  120609  120603 -120627  120633      10
  120618  120609  120603  120597      32  120618  120609 -120603  120597      33
  120618  120609 -120603  120597      34  120618  120609 -120603  120597      35
  120618  120609 -120603  120597      36  120618  120609 -120603  120597      37
  120621  120618  120609  120603       3  120621  120618 -120609  120603      38
  120621  120618 -120609  120603      25  120621  120618 -120609  120603      39
  120621  120618 -120609  120603      40  120621  120618 -120609  120603      41
  120624  120618  120609  120603       3  120624  120618 -120609  120603      38
  120624  120618 -120609  120603      25  120624  120618 -120609  120603      39
  120624  120618 -120609  120603      40  120624  120618 -120609  120603      41
  120627  120633  120639  120648      53  120627  120633 -120639  120648      54
  120627  120633 -120639  120648      55  120627  120633 -120639  120648      56
  120627  120603  120609  120618       2  120630  120627  120633  120639      17
  120630  120627  120603  120609       1  120630  120627  120603  120597       1
  120633  120639  120648  120654      48  120633  120639 -120648  120654      49
  120633  120639 -120648  120654      50  120633  120639 -120648  120654      51
  120639  120648  120654  120660      17  120648  120654  120660  120666      18
  120648  120654 -120660  120666      19  120648  120654 -120660  120666      14
  120648  120654 -120660  120666      10  120648  120654  120660  120714       3
  120648  120654 -120660  120714      20  120648  120654 -120660  120714      21
  120648  120654 -120660  120714      10  120651  120648  120654  120660      17
  120651  120648  120639  120633       3  120654  120660  120714  120720       7
  120654  120660 -120714  120720       8  120654  120660 -120714  120720       9
  120654  120660 -120714  120720      10  120654  120660 -120714  120720      11
  120660  120714  120720  120726      17  120666  120660  120714  120720      12
  120666  120660 -120714  120720      13  120666  120660 -120714  120720      14
  120666  120660 -120714  120720      10  120675  120666  120660  120654      24
  120684  120675  120666  120660       3  120693  120684  120675  120666       3
  120702  120693  120684  120675       2  120714  120720  120726  120732      18
  120714  120720 -120726  120732      19  120714  120720 -120726  120732      14
  120714  120720 -120726  120732      10  120714  120720  120726  120759       3
  120714  120720 -120726  120759      20  120714  120720 -120726  120759      21
  120714  120720 -120726  120759      10  120714  120660  120666  120675      27
  120717  120714  120720  120726      17  120717  120714  120660  120666       1
  120717  120714  120660  120654       1  120720  120726  120759  120765       7
  120720  120726 -120759  120765       8  120720  120726 -120759  120765       9
  120720  120726 -120759  120765      10  120720  120726 -120759  120765      11
  120726  120759  120765  120771      17  120732  120726  120759  120765      12
  120732  120726 -120759  120765      13  120732  120726 -120759  120765      14
  120732  120726 -120759  120765      10  120741  120732  120726  120720      24
  120750  120741  120732  120726      28  120750  120741 -120732  120726      29
  120750  120741 -120732  120726      30  120753  120750  120741  120732       3
  120753  120750 -120741  120732      31  120756  120750  120741  120732       3
  120756  120750 -120741  120732      31  120759  120765  120771  120777      18
  120759  120765 -120771  120777      19  120759  120765 -120771  120777      14
  120759  120765 -120771  120777      10  120759  120765  120771  120819       3
  120759  120765 -120771  120819      20  120759  120765 -120771  120819      21
  120759  120765 -120771  120819      10  120759  120726  120732  120741      27
  120762  120759  120765  120771      17  120762  120759  120726  120732       1
  120762  120759  120726  120720       1  120765  120771  120819  120825       7
  120765  120771 -120819  120825       8  120765  120771 -120819  120825       9
  120765  120771 -120819  120825      10  120765  120771 -120819  120825      11
  120771  120819  120825  120831      17  120777  120771  120819  120825      12
  120777  120771 -120819  120825      13  120777  120771 -120819  120825      14
  120777  120771 -120819  120825      10  120786  120777  120771  120765       3
  120789  120786  120777  120771       1  120795  120789  120786  120777       4
  120801  120807  120813  120786       4  120801  120795 -120789  120786       4
  120807  120813  120786  120789       4  120807  120813  120786  120777       4
  120807  120801 -120795  120789       4  120813  120807  120801  120795       4
  120813  120786 -120789  120795       4  120813  120786  120777  120771       1
  120819  120825  120831  120837       3  120819  120825 -120831  120837      19
  120819  120825 -120831  120837      14  120819  120825  120831  120852       3
  120819  120825 -120831  120852      20  120819  120825 -120831  120852      21
  120819  120825 -120831  120852      10  120819  120771  120777  120786       6
  120822  120819  120825  120831      17  120822  120819  120771  120777       1
  120822  120819  120771  120765       1  120825  120831  120852  120858       7
  120825  120831 -120852  120858       8  120825  120831 -120852  120858       9
  120825  120831 -120852  120858      10  120825  120831 -120852  120858      11
  120831  120852  120858  120864      17  120837  120831  120852  120858      12
  120837  120831 -120852  120858      13  120837  120831 -120852  120858      14
  120846  120837  120831  120825      57  120846  120837 -120831  120825       1
  120846  120837 -120831  120825      16  120852  120858  120864  120873      53
  120852  120858 -120864  120873      54  120852  120858 -120864  120873      55
  120852  120858 -120864  120873      56  120852  120831  120837  120846      62
  120852  120831 -120837  120846       1  120852  120831 -120837  120846      16
  120855  120852  120858  120864      17  120855  120852  120831  120837       1
  120855  120852  120831  120825       1  120858  120864  120873  120879      48
  120858  120864 -120873  120879      49  120858  120864 -120873  120879      50
  120858  120864 -120873  120879      51  120864  120873  120879  120885      17
  120873  120879  120885  120891      18  120873  120879 -120885  120891      19
  120873  120879 -120885  120891      14  120873  120879 -120885  120891      10
  120873  120879  120885  120915       3  120873  120879 -120885  120915      20
  120873  120879 -120885  120915      21  120873  120879 -120885  120915      10
  120876  120873  120879  120885      17  120876  120873  120864  120858       3
  120879  120885  120915  120921       7  120879  120885 -120915  120921       8
  120879  120885 -120915  120921       9  120879  120885 -120915  120921      10
  120879  120885 -120915  120921      11  120885  120915  120921  120924      17
  120885  120915  120921  120951      17  120891  120885  120915  120921      12
  120891  120885 -120915  120921      13  120891  120885 -120915  120921      14
  120891  120885 -120915  120921      10  120900  120891  120885  120879      65
  120903  120900  120891  120885      66  120906  120900  120891  120885      67
  120906  120900 -120891  120885      68  120906  120900 -120891  120885      69
  120906  120900 -120891  120885      70  120906  120900 -120891  120885      71
  120906  120900 -120891  120885      72  120915  120921  120924  120933      18
  120915  120921 -120924  120933      19  120915  120921 -120924  120933      14
  120915  120921 -120924  120933      10  120915  120921  120951  120957       3
  120915  120921 -120951  120957      20  120915  120921 -120951  120957      21
  120915  120921 -120951  120957      10  120915  120921  120951  120942      18
  120915  120921 -120951  120942      19  120915  120921 -120951  120942      14
  120915  120921 -120951  120942      10  120915  120885  120891  120900      73
  120915  120885 -120891  120900      74  120915  120885 -120891  120900      75
  120915  120885 -120891  120900      76  120915  120885 -120891  120900      77
  120915  120885 -120891  120900      78  120918  120915  120921  120924      17
  120918  120915  120921  120951      17  120918  120915  120885  120891       1
  120918  120915  120885  120879       1  120921  120951  120957  120963       7
  120921  120951 -120957  120963       8  120921  120951 -120957  120963       9
  120921  120951 -120957  120963      10  120921  120951 -120957  120963      11
  120933  120942 -120951  120921       2  120942  120951  120957  120963      12
  120942  120951 -120957  120963      13  120942  120951 -120957  120963      14
  120942  120951 -120957  120963      10  120942  120951 -120921  120924       1
  120942  120933 -120924  120921       2  120951  120957  120963  120969      17
  120951  120942 -120933  120924       3  120951  120942 -120933  120924       1
  120951  120942 -120933  120924      15  120951  120921 -120924  120933       1
  120957  120963  120969  120975      18  120957  120963 -120969  120975      19
  120957  120963 -120969  120975      14  120957  120963 -120969  120975      10
  120957  120963  120969  121014       3  120957  120963 -120969  121014      20
  120957  120963 -120969  121014      21  120957  120963 -120969  121014      10
  120957  120951  120942  120933       2  120957  120951  120921  120924       1
  120960  120957  120963  120969      17  120960  120957  120951  120942       1
  120960  120957  120951  120921       1  120963  120969  121014  121020       7
  120963  120969 -121014  121020       8  120963  120969 -121014  121020       9
  120963  120969 -121014  121020      10  120963  120969 -121014  121020      11
  120969  121014  121020  121026      17  120975  120969  121014  121020      12
  120975  120969 -121014  121020      13  120975  120969 -121014  121020      14
  120975  120969 -121014  121020      10  120981  120975  120969  120963      99
  120981  120975 -120969  120963     100  120993  120975  120969  120963       2
  121002  120993  120975  120981       2  121002  120993  120975  120969      28
  121002  120993 -120975  120969      29  121002  120993 -120975  120969      30
  121014  121020  121026  121032      18  121014  121020 -121026  121032      19
  121014  121020 -121026  121032      14  121014  121020 -121026  121032      10
  121014  121020  121026  121080       3  121014  121020 -121026  121080      20
  121014  121020 -121026  121080      21  121014  121020 -121026  121080      10
  121014  120969  120975  120981       2  121014  120969  120975  120993       2
  121017  121014  121020  121026      17  121017  121014  120969  120975       1
  121017  121014  120969  120963       1  121020  121026  121080  121086       7
  121020  121026 -121080  121086       8  121020  121026 -121080  121086       9
  121020  121026 -121080  121086      10  121020  121026 -121080  121086      11
  121026  121080  121086  121092      17  121032  121026  121080  121086      12
  121032  121026 -121080  121086      13  121032  121026 -121080  121086      14
  121032  121026 -121080  121086      10  121041  121032  121026  121020      24
  121050  121041  121032  121026       3  121059  121050  121041  121032       3
  121068  121059  121050  121041       2  121080  121086  121092  121098       3
  121080  121086 -121092  121098      19  121080  121086 -121092  121098      14
  121080  121086  121092  121128       3  121080  121086 -121092  121128      20
  121080  121086 -121092  121128      21  121080  121086 -121092  121128      10
  121080  121026  121032  121041      27  121083  121080  121086  121092      17
  121083  121080  121026  121032       1  121083  121080  121026  121020       1
  121086  121092  121128  121134       7  121086  121092 -121128  121134       8
  121086  121092 -121128  121134       9  121086  121092 -121128  121134      10
  121086  121092 -121128  121134      11  121092  121128  121134  121140      17
  121098  121092  121128  121134      12  121098  121092 -121128  121134      13
  121098  121092 -121128  121134      14  121104  121098  121092  121086      93
  121104  121098 -121092  121086      94  121104  121098 -121092  121086      15
  121104  121098 -121092  121086      95  121116  121098  121092  121086      93
  121116  121098 -121092  121086      94  121116  121098 -121092  121086      15
  121116  121098 -121092  121086      95  121128  121134  121140  121146       3
  121128  121134 -121140  121146      19  121128  121134 -121140  121146      14
  121128  121134  121140  121161       3  121128  121134 -121140  121161      20
  121128  121134 -121140  121161      21  121128  121134 -121140  121161      10
  121128  121092  121098  121104       3  121128  121092 -121098  121104       1
  121128  121092 -121098  121104      16  121128  121092  121098  121116       3
  121128  121092 -121098  121116       1  121128  121092 -121098  121116      16
  121131  121128  121134  121140      17  121131  121128  121092  121098       1
  121131  121128  121092  121086       1  121134  121140  121161  121167       7
  121134  121140 -121161  121167       8  121134  121140 -121161  121167       9
  121134  121140 -121161  121167      10  121134  121140 -121161  121167      11
  121140  121161  121167  121173      17  121146  121140  121161  121167      12
  121146  121140 -121161  121167      13  121146  121140 -121161  121167      14
  121155  121146  121140  121134      57  121155  121146 -121140  121134       1
  121155  121146 -121140  121134      16  121161  121167  121173  121179      18
  121161  121167 -121173  121179      19  121161  121167 -121173  121179      14
  121161  121167 -121173  121179      10  121161  121167  121173  121221       3
  121161  121167 -121173  121221      20  121161  121167 -121173  121221      21
  121161  121167 -121173  121221      10  121161  121140  121146  121155      62
  121161  121140 -121146  121155       1  121161  121140 -121146  121155      16
  121164  121161  121167  121173      17  121164  121161  121140  121146       1
  121164  121161  121140  121134       1  121167  121173  121221  121227       7
  121167  121173 -121221  121227       8  121167  121173 -121221  121227       9
  121167  121173 -121221  121227      10  121167  121173 -121221  121227      11
  121173  121221  121227  121233      17  121179  121173  121221  121227      12
  121179  121173 -121221  121227      13  121179  121173 -121221  121227      14
  121179  121173 -121221  121227      10  121188  121179  121173  121167       3
  121191  121188  121179  121173       1  121197  121191  121188  121179       4
  121203  121209  121215  121188       4  121203  121197 -121191  121188       4
  121209  121215  121188  121191       4  121209  121215  121188  121179       4
  121209  121203 -121197  121191       4  121215  121209  121203  121197       4
  121215  121188 -121191  121197       4  121215  121188  121179  121173       1
  121221  121227  121233  121239       3  121221  121227 -121233  121239      19
  121221  121227 -121233  121239      14  121221  121227  121233  121251       3
  121221  121227 -121233  121251      20  121221  121227 -121233  121251      21
  121221  121227 -121233  121251      10  121221  121173  121179  121188       6
  121224  121221  121227  121233      17  121224  121221  121173  121179       1
  121224  121221  121173  121167       1  121227  121233  121251  121257       7
  121227  121233 -121251  121257       8  121227  121233 -121251  121257       9
  121227  121233 -121251  121257      10  121227  121233 -121251  121257      11
  121233  121251  121257  121263      17  121239  121233  121251  121257      12
  121239  121233 -121251  121257      13  121239  121233 -121251  121257      14
  121251  121257  121263  121269       3  121251  121257 -121263  121269      19
  121251  121257 -121263  121269      14  121251  121257  121263  121293       3
  121251  121257 -121263  121293      20  121251  121257 -121263  121293      21
  121251  121257 -121263  121293      10  121254  121251  121257  121263      17
  121254  121251  121233  121239       1  121254  121251  121233  121227       1
  121257  121263  121293  121299       7  121257  121263 -121293  121299       8
  121257  121263 -121293  121299       9  121257  121263 -121293  121299      10
  121257  121263 -121293  121299      11  121263  121293  121299  121305      17
  121269  121263  121293  121299      12  121269  121263 -121293  121299      13
  121269  121263 -121293  121299      14  121275  121269  121263  121257      93
  121275  121269 -121263  121257      94  121275  121269 -121263  121257      15
  121275  121269 -121263  121257      95  121287  121269  121263  121257      96
  121287  121269 -121263  121257       1  121287  121269 -121263  121257      16
  121293  121299  121305  121311      18  121293  121299 -121305  121311      19
  121293  121299 -121305  121311      14  121293  121299 -121305  121311      10
  121293  121299  121305  121365       3  121293  121299 -121305  121365      20
  121293  121299 -121305  121365      21  121293  121299 -121305  121365      10
  121293  121263  121269  121275       3  121293  121263 -121269  121275       1
  121293  121263 -121269  121275      16  121293  121263  121269  121287      66
  121293  121263 -121269  121287       1  121293  121263 -121269  121287      16
  121296  121293  121299  121305      17  121296  121293  121263  121269       1
  121296  121293  121263  121257       1  121299  121305  121365  121371       7
  121299  121305 -121365  121371       8  121299  121305 -121365  121371       9
  121299  121305 -121365  121371      10  121299  121305 -121365  121371      11
  121305  121365  121371  121377      17  121311  121305  121365  121371      12
  121311  121305 -121365  121371      13  121311  121305 -121365  121371      14
  121311  121305 -121365  121371      10  121320  121311  121305  121299      24
  121329  121320  121311  121305       3  121338  121329  121320  121311       3
  121338  121329 -121320  121311       1  121338  121329 -121320  121311      16
  121344  121338  121329  121320      25  121347  121344  121338  121329      26
  121356  121344  121338  121329      26  121365  121371  121377  121383      18
  121365  121371 -121377  121383      19  121365  121371 -121377  121383      14
  121365  121371 -121377  121383      10  121365  121371  121377  121437       3
  121365  121371 -121377  121437      20  121365  121371 -121377  121437      21
  121365  121371 -121377  121437      10  121365  121305  121311  121320      27
  121368  121365  121371  121377      17  121368  121365  121305  121311       1
  121368  121365  121305  121299       1  121371  121377  121437  121443       7
  121371  121377 -121437  121443       8  121371  121377 -121437  121443       9
  121371  121377 -121437  121443      10  121371  121377 -121437  121443      11
  121377  121437  121443  121449      17  121383  121377  121437  121443      12
  121383  121377 -121437  121443      13  121383  121377 -121437  121443      14
  121383  121377 -121437  121443      10  121392  121383  121377  121371      24
  121401  121392  121383  121377       3  121410  121401  121392  121383       3
  121410  121401 -121392  121383       1  121410  121401 -121392  121383      16
  121416  121410  121401  121392      25  121419  121416  121410  121401      26
  121428  121416  121410  121401      26  121437  121443  121449  121455       3
  121437  121443 -121449  121455      19  121437  121443 -121449  121455      14
  121437  121443  121449  121467       3  121437  121443 -121449  121467      20
  121437  121443 -121449  121467      21  121437  121443 -121449  121467      10
  121437  121377  121383  121392      27  121440  121437  121443  121449      17
  121440  121437  121377  121383       1  121440  121437  121377  121371       1
  121443  121449  121467  121473       7  121443  121449 -121467  121473       8
  121443  121449 -121467  121473       9  121443  121449 -121467  121473      10
  121443  121449 -121467  121473      11  121449  121467  121473  121479      17
  121455  121449  121467  121473      12  121455  121449 -121467  121473      13
  121455  121449 -121467  121473      14  121467  121473  121479  121485      18
  121467  121473 -121479  121485      19  121467  121473 -121479  121485      14
  121467  121473 -121479  121485      10  121467  121473  121479  121503       3
  121467  121473 -121479  121503      20  121467  121473 -121479  121503      21
  121467  121473 -121479  121503      10  121470  121467  121473  121479      17
  121470  121467  121449  121455       1  121470  121467  121449  121443       1
  121473  121479  121503  121509       7  121473  121479 -121503  121509       8
  121473  121479 -121503  121509       9  121473  121479 -121503  121509      10
  121473  121479 -121503  121509      11  121479  121503  121509  121515      17
  121485  121479  121503  121509      12  121485  121479 -121503  121509      13
  121485  121479 -121503  121509      14  121485  121479 -121503  121509      10
  121494  121485  121479  121473      32  121494  121485 -121479  121473      33
  121494  121485 -121479  121473      34  121494  121485 -121479  121473      35
  121494  121485 -121479  121473      36  121494  121485 -121479  121473      37
  121497  121494  121485  121479       3  121497  121494 -121485  121479      38
  121497  121494 -121485  121479      25  121497  121494 -121485  121479      39
  121497  121494 -121485  121479      40  121497  121494 -121485  121479      41
  121500  121494  121485  121479       3  121500  121494 -121485  121479      38
  121500  121494 -121485  121479      25  121500  121494 -121485  121479      39
  121500  121494 -121485  121479      40  121500  121494 -121485  121479      41
  121503  121509  121515  121521      18  121503  121509 -121515  121521      19
  121503  121509 -121515  121521      14  121503  121509 -121515  121521      10
  121503  121509  121515  121563       3  121503  121509 -121515  121563      20
  121503  121509 -121515  121563      21  121503  121509 -121515  121563      10
  121503  121479  121485  121494       2  121506  121503  121509  121515      17
  121506  121503  121479  121485       1  121506  121503  121479  121473       1
  121509  121515  121563  121569       7  121509  121515 -121563  121569       8
  121509  121515 -121563  121569       9  121509  121515 -121563  121569      10
  121509  121515 -121563  121569      11  121515  121563  121569  121575      17
  121521  121515  121563  121569      12  121521  121515 -121563  121569      13
  121521  121515 -121563  121569      14  121521  121515 -121563  121569      10
  121530  121521  121515  121509       3  121533  121530  121521  121515       1
  121539  121533  121530  121521       4  121545  121551  121557  121530       4
  121545  121539 -121533  121530       4  121551  121557  121530  121533       4
  121551  121557  121530  121521       4  121551  121545 -121539  121533       4
  121557  121551  121545  121539       4  121557  121530 -121533  121539       4
  121557  121530  121521  121515       1  121563  121569  121575  121581      18
  121563  121569 -121575  121581      19  121563  121569 -121575  121581      14
  121563  121569 -121575  121581      10  121563  121569  121575  121605       3
  121563  121569 -121575  121605      20  121563  121569 -121575  121605      21
  121563  121569 -121575  121605      10  121563  121515  121521  121530       6
  121566  121563  121569  121575      17  121566  121563  121515  121521       1
  121566  121563  121515  121509       1  121569  121575  121605  121611       7
  121569  121575 -121605  121611       8  121569  121575 -121605  121611       9
  121569  121575 -121605  121611      10  121569  121575 -121605  121611      11
  121575  121605  121611  121617      17  121581  121575  121605  121611      12
  121581  121575 -121605  121611      13  121581  121575 -121605  121611      14
  121581  121575 -121605  121611      10  121590  121581  121575  121569      65
  121593  121590  121581  121575      66  121596  121590  121581  121575      67
  121596  121590 -121581  121575      68  121596  121590 -121581  121575      69
  121596  121590 -121581  121575      70  121596  121590 -121581  121575      71
  121596  121590 -121581  121575      72  121605  121611  121617  121623      18
  121605  121611 -121617  121623      19  121605  121611 -121617  121623      14
  121605  121611 -121617  121623      10  121605  121611  121617  121677       3
  121605  121611 -121617  121677      20  121605  121611 -121617  121677      21
  121605  121611 -121617  121677      10  121605  121575  121581  121590      73
  121605  121575 -121581  121590      74  121605  121575 -121581  121590      75
  121605  121575 -121581  121590      76  121605  121575 -121581  121590      77
  121605  121575 -121581  121590      78  121608  121605  121611  121617      17
  121608  121605  121575  121581       1  121608  121605  121575  121569       1
  121611  121617  121677  121683       7  121611  121617 -121677  121683       8
  121611  121617 -121677  121683       9  121611  121617 -121677  121683      10
  121611  121617 -121677  121683      11  121617  121677  121683  121689      17
  121623  121617  121677  121683      12  121623  121617 -121677  121683      13
  121623  121617 -121677  121683      14  121623  121617 -121677  121683      10
  121632  121623  121617  121611      24  121641  121632  121623  121617       3
  121650  121641  121632  121623       3  121650  121641 -121632  121623       1
  121650  121641 -121632  121623      16  121656  121650  121641  121632      25
  121659  121656  121650  121641      26  121668  121656  121650  121641      26
  121677  121683  121689  121698      53  121677  121683 -121689  121698      54
  121677  121683 -121689  121698      55  121677  121683 -121689  121698      56
  121677  121617  121623  121632      27  121680  121677  121683  121689      17
  121680  121677  121617  121623       1  121680  121677  121617  121611       1
  121683  121689  121698  121704      48  121683  121689 -121698  121704      49
  121683  121689 -121698  121704      50  121683  121689 -121698  121704      51
  121689  121698  121704  121710      17  121698  121704  121710  121719      53
  121698  121704 -121710  121719      54  121698  121704 -121710  121719      55
  121698  121704 -121710  121719      56  121701  121698  121704  121710      17
  121701  121698  121689  121683       3  121704  121710  121719  121725      48
  121704  121710 -121719  121725      49  121704  121710 -121719  121725      50
  121704  121710 -121719  121725      51  121710  121719  121725  121731      17
  121719  121725  121731  121740      53  121719  121725 -121731  121740      54
  121719  121725 -121731  121740      55  121719  121725 -121731  121740      56
  121722  121719  121725  121731      17  121722  121719  121710  121704       3
  121725  121731  121740  121746      48  121725  121731 -121740  121746      49
  121725  121731 -121740  121746      50  121725  121731 -121740  121746      51
  121731  121740  121746  121752      17  121740  121746  121752  121758      18
  121740  121746 -121752  121758      19  121740  121746 -121752  121758      14
  121740  121746 -121752  121758      10  121740  121746  121752  121782       3
  121740  121746 -121752  121782      20  121740  121746 -121752  121782      21
  121740  121746 -121752  121782      10  121743  121740  121746  121752      17
  121743  121740  121731  121725       3  121746  121752  121782  121788       7
  121746  121752 -121782  121788       8  121746  121752 -121782  121788       9
  121746  121752 -121782  121788      10  121746  121752 -121782  121788      11
  121752  121782  121788  121794      17  121758  121752  121782  121788      12
  121758  121752 -121782  121788      13  121758  121752 -121782  121788      14
  121758  121752 -121782  121788      10  121767  121758  121752  121746      65
  121770  121767  121758  121752      66  121773  121767  121758  121752      67
  121773  121767 -121758  121752      68  121773  121767 -121758  121752      69
  121773  121767 -121758  121752      70  121773  121767 -121758  121752      71
  121773  121767 -121758  121752      72  121782  121788  121794  121803      53
  121782  121788 -121794  121803      54  121782  121788 -121794  121803      55
  121782  121788 -121794  121803      56  121782  121752  121758  121767      73
  121782  121752 -121758  121767      74  121782  121752 -121758  121767      75
  121782  121752 -121758  121767      76  121782  121752 -121758  121767      77
  121782  121752 -121758  121767      78  121785  121782  121788  121794      17
  121785  121782  121752  121758       1  121785  121782  121752  121746       1
  121788  121794  121803  121809      48  121788  121794 -121803  121809      49
  121788  121794 -121803  121809      50  121788  121794 -121803  121809      51
  121794  121803  121809  121815      17  121803  121809  121815  121821      18
  121803  121809 -121815  121821      19  121803  121809 -121815  121821      14
  121803  121809 -121815  121821      10  121803  121809  121815  121875       3
  121803  121809 -121815  121875      20  121803  121809 -121815  121875      21
  121803  121809 -121815  121875      10  121806  121803  121809  121815      17
  121806  121803  121794  121788       3  121809  121815  121875  121881       7
  121809  121815 -121875  121881       8  121809  121815 -121875  121881       9
  121809  121815 -121875  121881      10  121809  121815 -121875  121881      11
  121815  121875  121881  121887      17  121821  121815  121875  121881      12
  121821  121815 -121875  121881      13  121821  121815 -121875  121881      14
  121821  121815 -121875  121881      10  121830  121821  121815  121809      24
  121839  121830  121821  121815       3  121848  121839  121830  121821       3
  121848  121839 -121830  121821       1  121848  121839 -121830  121821      16
  121854  121848  121839  121830      25  121857  121854  121848  121839      26
  121866  121854  121848  121839      26  121875  121881  121887  121896      53
  121875  121881 -121887  121896      54  121875  121881 -121887  121896      55
  121875  121881 -121887  121896      56  121875  121815  121821  121830      27
  121878  121875  121881  121887      17  121878  121875  121815  121821       1
  121878  121875  121815  121809       1  121881  121887  121896  121902      48
  121881  121887 -121896  121902      49  121881  121887 -121896  121902      50
  121881  121887 -121896  121902      51  121887  121896  121902  121908      17
  121896  121902  121908  121917      53  121896  121902 -121908  121917      54
  121896  121902 -121908  121917      55  121896  121902 -121908  121917      56
  121899  121896  121902  121908      17  121899  121896  121887  121881       3
  121902  121908  121917  121923      48  121902  121908 -121917  121923      49
  121902  121908 -121917  121923      50  121902  121908 -121917  121923      51
  121908  121917  121923  121929      17  121917  121923  121929  121935      18
  121917  121923 -121929  121935      19  121917  121923 -121929  121935      14
  121917  121923 -121929  121935      10  121917  121923  121929  121989       3
  121917  121923 -121929  121989      20  121917  121923 -121929  121989      21
  121917  121923 -121929  121989      10  121920  121917  121923  121929      17
  121920  121917  121908  121902       3  121923  121929  121989  121995       7
  121923  121929 -121989  121995       8  121923  121929 -121989  121995       9
  121923  121929 -121989  121995      10  121923  121929 -121989  121995      11
  121929  121989  121995  122001      17  121935  121929  121989  121995      12
  121935  121929 -121989  121995      13  121935  121929 -121989  121995      14
  121935  121929 -121989  121995      10  121944  121935  121929  121923      24
  121953  121944  121935  121929       3  121962  121953  121944  121935       3
  121962  121953 -121944  121935       1  121962  121953 -121944  121935      16
  121968  121962  121953  121944      25  121971  121968  121962  121953      26
  121980  121968  121962  121953      26  121989  121995  122001  122010      53
  121989  121995 -122001  122010      54  121989  121995 -122001  122010      55
  121989  121995 -122001  122010      56  121989  121929  121935  121944      27
  121992  121989  121995  122001      17  121992  121989  121929  121935       1
  121992  121989  121929  121923       1  121995  122001  122010  122016      48
  121995  122001 -122010  122016      49  121995  122001 -122010  122016      50
  121995  122001 -122010  122016      51  122001  122010  122016  122022      17
  122010  122016  122022  122028      18  122010  122016 -122022  122028      19
  122010  122016 -122022  122028      14  122010  122016 -122022  122028      10
  122010  122016  122022  122082       3  122010  122016 -122022  122082      20
  122010  122016 -122022  122082      21  122010  122016 -122022  122082      10
  122013  122010  122016  122022      17  122013  122010  122001  121995       3
  122016  122022  122082  122088       7  122016  122022 -122082  122088       8
  122016  122022 -122082  122088       9  122016  122022 -122082  122088      10
  122016  122022 -122082  122088      11  122022  122082  122088  122094      17
  122028  122022  122082  122088      12  122028  122022 -122082  122088      13
  122028  122022 -122082  122088      14  122028  122022 -122082  122088      10
  122037  122028  122022  122016      24  122046  122037  122028  122022       3
  122055  122046  122037  122028       3  122055  122046 -122037  122028       1
  122055  122046 -122037  122028      16  122061  122055  122046  122037      25
  122064  122061  122055  122046      26  122073  122061  122055  122046      26
  122082  122088  122094  122103      53  122082  122088 -122094  122103      54
  122082  122088 -122094  122103      55  122082  122088 -122094  122103      56
  122082  122022  122028  122037      27  122085  122082  122088  122094      17
  122085  122082  122022  122028       1  122085  122082  122022  122016       1
  122088  122094  122103  122109      48  122088  122094 -122103  122109      49
  122088  122094 -122103  122109      50  122088  122094 -122103  122109      51
  122094  122103  122109  122115      17  122103  122109  122115  122124      53
  122103  122109 -122115  122124      54  122103  122109 -122115  122124      55
  122103  122109 -122115  122124      56  122106  122103  122109  122115      17
  122106  122103  122094  122088       3  122109  122115  122124  122130      48
  122109  122115 -122124  122130      49  122109  122115 -122124  122130      50
  122109  122115 -122124  122130      51  122115  122124  122130  122133      17
  122115  122124  122130  122160      17  122124  122130  122133  122142      18
  122124  122130 -122133  122142      19  122124  122130 -122133  122142      14
  122124  122130 -122133  122142      10  122124  122130  122160  122166       3
  122124  122130 -122160  122166      20  122124  122130 -122160  122166      21
  122124  122130 -122160  122166      10  122124  122130  122160  122151      18
  122124  122130 -122160  122151      19  122124  122130 -122160  122151      14
  122124  122130 -122160  122151      10  122127  122124  122130  122133      17
  122127  122124  122130  122160      17  122127  122124  122115  122109       3
  122130  122160  122166  122172       7  122130  122160 -122166  122172       8
  122130  122160 -122166  122172       9  122130  122160 -122166  122172      10
  122130  122160 -122166  122172      11  122142  122151 -122160  122130       2
  122151  122160  122166  122172      12  122151  122160 -122166  122172      13
  122151  122160 -122166  122172      14  122151  122160 -122166  122172      10
  122151  122160 -122130  122133       1  122151  122142 -122133  122130       2
  122160  122166  122172  122178      17  122160  122151 -122142  122133       3
  122160  122151 -122142  122133       1  122160  122151 -122142  122133      15
  122160  122130 -122133  122142       1  122166  122172  122178  122184      18
  122166  122172 -122178  122184      19  122166  122172 -122178  122184      14
  122166  122172 -122178  122184      10  122166  122172  122178  122217       3
  122166  122172 -122178  122217      20  122166  122172 -122178  122217      21
  122166  122172 -122178  122217      10  122166  122160  122151  122142       2
  122166  122160  122130  122133       1  122169  122166  122172  122178      17
  122169  122166  122160  122151       1  122169  122166  122160  122130       1
  122172  122178  122217  122223       7  122172  122178 -122217  122223       8
  122172  122178 -122217  122223       9  122172  122178 -122217  122223      10
  122172  122178 -122217  122223      11  122178  122217  122223  122229      17
  122184  122178  122217  122223      12  122184  122178 -122217  122223      13
  122184  122178 -122217  122223      14  122184  122178 -122217  122223      10
  122193  122184  122178  122172      24  122202  122193  122184  122178       3
  122205  122202  122193  122184       3  122205  122202 -122193  122184      63
  122205  122202 -122193  122184      61  122217  122223  122229  122238      53
  122217  122223 -122229  122238      54  122217  122223 -122229  122238      55
  122217  122223 -122229  122238      56  122217  122178  122184  122193      27
  122220  122217  122223  122229      17  122220  122217  122178  122184       1
  122220  122217  122178  122172       1  122223  122229  122238  122244      48
  122223  122229 -122238  122244      49  122223  122229 -122238  122244      50
  122223  122229 -122238  122244      51  122229  122238  122244  122250      17
  122238  122244  122250  122256      18  122238  122244 -122250  122256      19
  122238  122244 -122250  122256      14  122238  122244 -122250  122256      10
  122238  122244  122250  122310       3  122238  122244 -122250  122310      20
  122238  122244 -122250  122310      21  122238  122244 -122250  122310      10
  122241  122238  122244  122250      17  122241  122238  122229  122223       3
  122244  122250  122310  122316       7  122244  122250 -122310  122316       8
  122244  122250 -122310  122316       9  122244  122250 -122310  122316      10
  122244  122250 -122310  122316      11  122250  122310  122316  122322      17
  122256  122250  122310  122316      12  122256  122250 -122310  122316      13
  122256  122250 -122310  122316      14  122256  122250 -122310  122316      10
  122265  122256  122250  122244      24  122274  122265  122256  122250       3
  122283  122274  122265  122256       3  122283  122274 -122265  122256       1
  122283  122274 -122265  122256      16  122289  122283  122274  122265      25
  122292  122289  122283  122274      26  122301  122289  122283  122274      26
  122310  122316  122322  122331      53  122310  122316 -122322  122331      54
  122310  122316 -122322  122331      55  122310  122316 -122322  122331      56
  122310  122250  122256  122265      27  122313  122310  122316  122322      17
  122313  122310  122250  122256       1  122313  122310  122250  122244       1
  122316  122322  122331  122337      48  122316  122322 -122331  122337      49
  122316  122322 -122331  122337      50  122316  122322 -122331  122337      51
  122322  122331  122337  122343      17  122331  122337  122343  122352      53
  122331  122337 -122343  122352      54  122331  122337 -122343  122352      55
  122331  122337 -122343  122352      56  122334  122331  122337  122343      17
  122334  122331  122322  122316       3  122337  122343  122352  122358      48
  122337  122343 -122352  122358      49  122337  122343 -122352  122358      50
  122337  122343 -122352  122358      51  122343  122352  122358  122364      17
  122352  122358  122364  122370      18  122352  122358 -122364  122370      19
  122352  122358 -122364  122370      14  122352  122358 -122364  122370      10
  122352  122358  122364  122415       3  122352  122358 -122364  122415      20
  122352  122358 -122364  122415      21  122352  122358 -122364  122415      10
  122355  122352  122358  122364      17  122355  122352  122343  122337       3
  122358  122364  122415  122421       7  122358  122364 -122415  122421       8
  122358  122364 -122415  122421       9  122358  122364 -122415  122421      10
  122358  122364 -122415  122421      11  122364  122415  122421  122427      17
  122370  122364  122415  122421      12  122370  122364 -122415  122421      13
  122370  122364 -122415  122421      14  122370  122364 -122415  122421      10
  122379  122370  122364  122358       3  122382  122379  122370  122364       1
  122388  122382  122379  122370       4  122394  122403  122409  122379       4
  122394  122388 -122382  122379       4  122397  122394  122388  122382       4
  122403  122409  122379  122382       4  122403  122409  122379  122370       4
  122403  122394 -122388  122382       4  122409  122403  122394  122397       4
  122409  122403  122394  122388       4  122409  122379 -122382  122388       4
  122409  122379  122370  122364       1  122415  122421  122427  122436      53
  122415  122421 -122427  122436      54  122415  122421 -122427  122436      55
  122415  122421 -122427  122436      56  122415  122364  122370  122379       6
  122418  122415  122421  122427      17  122418  122415  122364  122370       1
  122418  122415  122364  122358       1  122421  122427  122436  122442      48
  122421  122427 -122436  122442      49  122421  122427 -122436  122442      50
  122421  122427 -122436  122442      51  122427  122436  122442  122448      17
  122436  122442  122448  122457      53  122436  122442 -122448  122457      54
  122436  122442 -122448  122457      55  122436  122442 -122448  122457      56
  122439  122436  122442  122448      17  122439  122436  122427  122421       3
  122442  122448  122457  122463      48  122442  122448 -122457  122463      49
  122442  122448 -122457  122463      50  122442  122448 -122457  122463      51
  122448  122457  122463  122469      17  122457  122463  122469  122478      53
  122457  122463 -122469  122478      54  122457  122463 -122469  122478      55
  122457  122463 -122469  122478      56  122460  122457  122463  122469      17
  122460  122457  122448  122442       3  122463  122469  122478  122484      48
  122463  122469 -122478  122484      49  122463  122469 -122478  122484      50
  122463  122469 -122478  122484      51  122469  122478  122484  122490      17
  122478  122484  122490  122499      53  122478  122484 -122490  122499      54
  122478  122484 -122490  122499      55  122478  122484 -122490  122499      56
  122481  122478  122484  122490      17  122481  122478  122469  122463       3
  122484  122490  122499  122505      48  122484  122490 -122499  122505      49
  122484  122490 -122499  122505      50  122484  122490 -122499  122505      51
  122490  122499  122505  122511      17  122499  122505  122511  122517       3
  122499  122505 -122511  122517      19  122499  122505 -122511  122517      14
  122499  122505  122511  122532       3  122499  122505 -122511  122532      20
  122499  122505 -122511  122532      21  122499  122505 -122511  122532      10
  122502  122499  122505  122511      17  122502  122499  122490  122484       3
  122505  122511  122532  122538       7  122505  122511 -122532  122538       8
  122505  122511 -122532  122538       9  122505  122511 -122532  122538      10
  122505  122511 -122532  122538      11  122511  122532  122538  122544      17
  122517  122511  122532  122538      12  122517  122511 -122532  122538      13
  122517  122511 -122532  122538      14  122526  122517  122511  122505      57
  122526  122517 -122511  122505       1  122526  122517 -122511  122505      16
  122532  122538  122544  122553      53  122532  122538 -122544  122553      54
  122532  122538 -122544  122553      55  122532  122538 -122544  122553      56
  122532  122511  122517  122526      62  122532  122511 -122517  122526       1
  122532  122511 -122517  122526      16  122535  122532  122538  122544      17
  122535  122532  122511  122517       1  122535  122532  122511  122505       1
  122538  122544  122553  122559      48  122538  122544 -122553  122559      49
  122538  122544 -122553  122559      50  122538  122544 -122553  122559      51
  122544  122553  122559  122565      17  122553  122559  122565  122574      53
  122553  122559 -122565  122574      54  122553  122559 -122565  122574      55
  122553  122559 -122565  122574      56  122556  122553  122559  122565      17
  122556  122553  122544  122538       3  122559  122565  122574  122580      48
  122559  122565 -122574  122580      49  122559  122565 -122574  122580      50
  122559  122565 -122574  122580      51  122565  122574  122580  122586      17
  122574  122580  122586  122595      53  122574  122580 -122586  122595      54
  122574  122580 -122586  122595      55  122574  122580 -122586  122595      56
  122577  122574  122580  122586      17  122577  122574  122565  122559       3
  122580  122586  122595  122601      48  122580  122586 -122595  122601      49
  122580  122586 -122595  122601      50  122580  122586 -122595  122601      51
  122586  122595  122601  122607      17  122595  122601  122607  122616      53
  122595  122601 -122607  122616      54  122595  122601 -122607  122616      55
  122595  122601 -122607  122616      56  122598  122595  122601  122607      17
  122598  122595  122586  122580       3  122601  122607  122616  122622      48
  122601  122607 -122616  122622      49  122601  122607 -122616  122622      50
  122601  122607 -122616  122622      51  122607  122616  122622  122628      17
  122616  122622  122628  122634      18  122616  122622 -122628  122634      19
  122616  122622 -122628  122634      14  122616  122622 -122628  122634      10
  122616  122622  122628  122688       3  122616  122622 -122628  122688      20
  122616  122622 -122628  122688      21  122616  122622 -122628  122688      10
  122619  122616  122622  122628      17  122619  122616  122607  122601       3
  122622  122628  122688  122694       7  122622  122628 -122688  122694       8
  122622  122628 -122688  122694       9  122622  122628 -122688  122694      10
  122622  122628 -122688  122694      11  122628  122688  122694  122700      17
  122634  122628  122688  122694      12  122634  122628 -122688  122694      13
  122634  122628 -122688  122694      14  122634  122628 -122688  122694      10
  122643  122634  122628  122622      24  122652  122643  122634  122628       3
  122661  122652  122643  122634       3  122661  122652 -122643  122634       1
  122661  122652 -122643  122634      16  122667  122661  122652  122643      25
  122670  122667  122661  122652      26  122679  122667  122661  122652      26
  122688  122694  122700  122709      53  122688  122694 -122700  122709      54
  122688  122694 -122700  122709      55  122688  122694 -122700  122709      56
  122688  122628  122634  122643      27  122691  122688  122694  122700      17
  122691  122688  122628  122634       1  122691  122688  122628  122622       1
  122694  122700  122709  122715      48  122694  122700 -122709  122715      49
  122694  122700 -122709  122715      50  122694  122700 -122709  122715      51
  122700  122709  122715  122721      17  122709  122715  122721  122730      53
  122709  122715 -122721  122730      54  122709  122715 -122721  122730      55
  122709  122715 -122721  122730      56  122712  122709  122715  122721      17
  122712  122709  122700  122694       3  122715  122721  122730  122736      48
  122715  122721 -122730  122736      49  122715  122721 -122730  122736      50
  122715  122721 -122730  122736      51  122721  122730  122736  122742      17
  122730  122736  122742  122748      18  122730  122736 -122742  122748      19
  122730  122736 -122742  122748      14  122730  122736 -122742  122748      10
  122730  122736  122742  122790       3  122730  122736 -122742  122790      20
  122730  122736 -122742  122790      21  122730  122736 -122742  122790      10
  122733  122730  122736  122742      17  122733  122730  122721  122715       3
  122736  122742  122790  122796       7  122736  122742 -122790  122796       8
  122736  122742 -122790  122796       9  122736  122742 -122790  122796      10
  122736  122742 -122790  122796      11  122742  122790  122796  122799      17
  122742  122790  122796  122826      17  122748  122742  122790  122796      12
  122748  122742 -122790  122796      13  122748  122742 -122790  122796      14
  122748  122742 -122790  122796      10  122757  122748  122742  122736       3
  122760  122757  122748  122742       1  122766  122760  122757  122748       4
  122772  122778  122784  122757       4  122772  122766 -122760  122757       4
  122778  122784  122757  122760       4  122778  122784  122757  122748       4
  122778  122772 -122766  122760       4  122784  122778  122772  122766       4
  122784  122757 -122760  122766       4  122784  122757  122748  122742       1
  122790  122796  122799  122808      18  122790  122796 -122799  122808      19
  122790  122796 -122799  122808      14  122790  122796 -122799  122808      10
  122790  122796  122826  122832       3  122790  122796 -122826  122832      20
  122790  122796 -122826  122832      21  122790  122796 -122826  122832      10
  122790  122796  122826  122817      18  122790  122796 -122826  122817      19
  122790  122796 -122826  122817      14  122790  122796 -122826  122817      10
  122790  122742  122748  122757       6  122793  122790  122796  122799      17
  122793  122790  122796  122826      17  122793  122790  122742  122748       1
  122793  122790  122742  122736       1  122796  122826  122832  122838       7
  122796  122826 -122832  122838       8  122796  122826 -122832  122838       9
  122796  122826 -122832  122838      10  122796  122826 -122832  122838      11
  122808  122817 -122826  122796       2  122817  122826  122832  122838      12
  122817  122826 -122832  122838      13  122817  122826 -122832  122838      14
  122817  122826 -122832  122838      10  122817  122826 -122796  122799       1
  122817  122808 -122799  122796       2  122826  122832  122838  122844      17
  122826  122817 -122808  122799       3  122826  122817 -122808  122799       1
  122826  122817 -122808  122799      15  122826  122796 -122799  122808       1
  122832  122838  122844  122850       3  122832  122838 -122844  122850      19
  122832  122838 -122844  122850      14  122832  122838  122844  122865       3
  122832  122838 -122844  122865      20  122832  122838 -122844  122865      21
  122832  122838 -122844  122865      10  122832  122826  122817  122808       2
  122832  122826  122796  122799       1  122835  122832  122838  122844      17
  122835  122832  122826  122817       1  122835  122832  122826  122796       1
  122838  122844  122865  122871       7  122838  122844 -122865  122871       8
  122838  122844 -122865  122871       9  122838  122844 -122865  122871      10
  122838  122844 -122865  122871      11  122844  122865  122871  122877      17
  122850  122844  122865  122871      12  122850  122844 -122865  122871      13
  122850  122844 -122865  122871      14  122859  122850  122844  122838      57
  122859  122850 -122844  122838       1  122859  122850 -122844  122838      16
  122865  122871  122877  122886      53  122865  122871 -122877  122886      54
  122865  122871 -122877  122886      55  122865  122871 -122877  122886      56
  122865  122844  122850  122859      62  122865  122844 -122850  122859       1
  122865  122844 -122850  122859      16  122868  122865  122871  122877      17
  122868  122865  122844  122850       1  122868  122865  122844  122838       1
  122871  122877  122886  122892      48  122871  122877 -122886  122892      49
  122871  122877 -122886  122892      50  122871  122877 -122886  122892      51
  122877  122886  122892  122898      17  122886  122892  122898  122907      53
  122886  122892 -122898  122907      54  122886  122892 -122898  122907      55
  122886  122892 -122898  122907      56  122889  122886  122892  122898      17
  122889  122886  122877  122871       3  122892  122898  122907  122913      48
  122892  122898 -122907  122913      49  122892  122898 -122907  122913      50
  122892  122898 -122907  122913      51  122898  122907  122913  122919      17
  122907  122913  122919  122928      53  122907  122913 -122919  122928      54
  122907  122913 -122919  122928      55  122907  122913 -122919  122928      56
  122910  122907  122913  122919      17  122910  122907  122898  122892       3
  122913  122919  122928  122934      48  122913  122919 -122928  122934      49
  122913  122919 -122928  122934      50  122913  122919 -122928  122934      51
  122919  122928  122934  122940      17  122928  122934  122940  122949      53
  122928  122934 -122940  122949      54  122928  122934 -122940  122949      55
  122928  122934 -122940  122949      56  122931  122928  122934  122940      17
  122931  122928  122919  122913       3  122934  122940  122949  122955      48
  122934  122940 -122949  122955      49  122934  122940 -122949  122955      50
  122934  122940 -122949  122955      51  122940  122949  122955  122961      17
  122949  122955  122961  122970      53  122949  122955 -122961  122970      54
  122949  122955 -122961  122970      55  122949  122955 -122961  122970      56
  122952  122949  122955  122961      17  122952  122949  122940  122934       3
  122955  122961  122970  122976      48  122955  122961 -122970  122976      49
  122955  122961 -122970  122976      50  122955  122961 -122970  122976      51
  122961  122970  122976  122982      17  122970  122976  122982  122991      53
  122970  122976 -122982  122991      54  122970  122976 -122982  122991      55
  122970  122976 -122982  122991      56  122973  122970  122976  122982      17
  122973  122970  122961  122955       3  122976  122982  122991  122997      48
  122976  122982 -122991  122997      49  122976  122982 -122991  122997      50
  122976  122982 -122991  122997      51  122982  122991  122997  123003      17
  122991  122997  123003  123012      53  122991  122997 -123003  123012      54
  122991  122997 -123003  123012      55  122991  122997 -123003  123012      56
  122994  122991  122997  123003      17  122994  122991  122982  122976       3
  122997  123003  123012  123018      48  122997  123003 -123012  123018      49
  122997  123003 -123012  123018      50  122997  123003 -123012  123018      51
  123003  123012  123018  123024      17  123012  123018  123024  123030      18
  123012  123018 -123024  123030      19  123012  123018 -123024  123030      14
  123012  123018 -123024  123030      10  123012  123018  123024  123063       3
  123012  123018 -123024  123063      20  123012  123018 -123024  123063      21
  123012  123018 -123024  123063      10  123015  123012  123018  123024      17
  123015  123012  123003  122997       3  123018  123024  123063  123069       7
  123018  123024 -123063  123069       8  123018  123024 -123063  123069       9
  123018  123024 -123063  123069      10  123018  123024 -123063  123069      11
  123024  123063  123069  123075      17  123030  123024  123063  123069      12
  123030  123024 -123063  123069      13  123030  123024 -123063  123069      14
  123030  123024 -123063  123069      10  123039  123030  123024  123018      24
  123048  123039  123030  123024      28  123048  123039 -123030  123024      29
  123048  123039 -123030  123024      30  123051  123048  123039  123030       3
  123051  123048 -123039  123030      31  123054  123048  123039  123030       3
  123054  123048 -123039  123030       1  123054  123048 -123039  123030      16
  123063  123069  123075  123081      18  123063  123069 -123075  123081      19
  123063  123069 -123075  123081      14  123063  123069 -123075  123081      10
  123063  123069  123075  123114       3  123063  123069 -123075  123114      20
  123063  123069 -123075  123114      21  123063  123069 -123075  123114      10
  123063  123024  123030  123039      27  123066  123063  123069  123075      17
  123066  123063  123024  123030       1  123066  123063  123024  123018       1
  123069  123075  123114  123120       7  123069  123075 -123114  123120       8
  123069  123075 -123114  123120       9  123069  123075 -123114  123120      10
  123069  123075 -123114  123120      11  123075  123114  123120  123126      17
  123081  123075  123114  123120      12  123081  123075 -123114  123120      13
  123081  123075 -123114  123120      14  123081  123075 -123114  123120      10
  123090  123081  123075  123069      24  123099  123090  123081  123075      28
  123099  123090 -123081  123075      29  123099  123090 -123081  123075      30
  123102  123099  123090  123081       3  123102  123099 -123090  123081      31
  123105  123099  123090  123081       3  123105  123099 -123090  123081       1
  123105  123099 -123090  123081      16  123114  123120  123126  123132      18
  123114  123120 -123126  123132      19  123114  123120 -123126  123132      14
  123114  123120 -123126  123132      10  123114  123120  123126  123186       3
  123114  123120 -123126  123186      20  123114  123120 -123126  123186      21
  123114  123120 -123126  123186      10  123114  123075  123081  123090      27
  123117  123114  123120  123126      17  123117  123114  123075  123081       1
  123117  123114  123075  123069       1  123120  123126  123186  123192       7
  123120  123126 -123186  123192       8  123120  123126 -123186  123192       9
  123120  123126 -123186  123192      10  123120  123126 -123186  123192      11
  123126  123186  123192  123198      17  123132  123126  123186  123192      12
  123132  123126 -123186  123192      13  123132  123126 -123186  123192      14
  123132  123126 -123186  123192      10  123141  123132  123126  123120      24
  123150  123141  123132  123126       3  123159  123150  123141  123132       3
  123159  123150 -123141  123132       1  123159  123150 -123141  123132      16
  123165  123159  123150  123141      25  123168  123165  123159  123150      26
  123177  123165  123159  123150      26  123186  123192  123198  123204       3
  123186  123192 -123198  123204      19  123186  123192 -123198  123204      14
  123186  123192  123198  123216       3  123186  123192 -123198  123216      20
  123186  123192 -123198  123216      21  123186  123192 -123198  123216      10
  123186  123126  123132  123141      27  123189  123186  123192  123198      17
  123189  123186  123126  123132       1  123189  123186  123126  123120       1
  123192  123198  123216  123222       7  123192  123198 -123216  123222       8
  123192  123198 -123216  123222       9  123192  123198 -123216  123222      10
  123192  123198 -123216  123222      11  123198  123216  123222  123228      17
  123204  123198  123216  123222      12  123204  123198 -123216  123222      13
  123204  123198 -123216  123222      14  123216  123222  123228  123237      53
  123216  123222 -123228  123237      54  123216  123222 -123228  123237      55
  123216  123222 -123228  123237      56  123219  123216  123222  123228      17
  123219  123216  123198  123204       1  123219  123216  123198  123192       1
  123222  123228  123237  123243      48  123222  123228 -123237  123243      49
  123222  123228 -123237  123243      50  123222  123228 -123237  123243      51
  123228  123237  123243  123249      17  123237  123243  123249  123255      18
  123237  123243 -123249  123255      19  123237  123243 -123249  123255      14
  123237  123243 -123249  123255      10  123237  123243  123249  123273       3
  123237  123243 -123249  123273      20  123237  123243 -123249  123273      21
  123237  123243 -123249  123273      10  123240  123237  123243  123249      17
  123240  123237  123228  123222       3  123243  123249  123273  123279       7
  123243  123249 -123273  123279       8  123243  123249 -123273  123279       9
  123243  123249 -123273  123279      10  123243  123249 -123273  123279      11
  123249  123273  123279  123285      17  123255  123249  123273  123279      12
  123255  123249 -123273  123279      13  123255  123249 -123273  123279      14
  123255  123249 -123273  123279      10  123264  123255  123249  123243      32
  123264  123255 -123249  123243      33  123264  123255 -123249  123243      34
  123264  123255 -123249  123243      35  123264  123255 -123249  123243      36
  123264  123255 -123249  123243      37  123267  123264  123255  123249       3
  123267  123264 -123255  123249      38  123267  123264 -123255  123249      25
  123267  123264 -123255  123249      39  123267  123264 -123255  123249      40
  123267  123264 -123255  123249      41  123270  123264  123255  123249       3
  123270  123264 -123255  123249      38  123270  123264 -123255  123249      25
  123270  123264 -123255  123249      39  123270  123264 -123255  123249      40
  123270  123264 -123255  123249      41  123273  123279  123285  123291      18
  123273  123279 -123285  123291      19  123273  123279 -123285  123291      14
  123273  123279 -123285  123291      10  123273  123279  123285  123345       3
  123273  123279 -123285  123345      20  123273  123279 -123285  123345      21
  123273  123279 -123285  123345      10  123273  123249  123255  123264       2
  123276  123273  123279  123285      17  123276  123273  123249  123255       1
  123276  123273  123249  123243       1  123279  123285  123345  123351       7
  123279  123285 -123345  123351       8  123279  123285 -123345  123351       9
  123279  123285 -123345  123351      10  123279  123285 -123345  123351      11
  123285  123345  123351  123357      17  123291  123285  123345  123351      12
  123291  123285 -123345  123351      13  123291  123285 -123345  123351      14
  123291  123285 -123345  123351      10  123300  123291  123285  123279       3
  123303  123300  123291  123285      85  123309  123315 -123342  123300      87
  123309  123303  123300  123291      86  123315  123342 -123300  123303      89
  123315  123342  123300  123291      89  123315  123309 -123303  123300      88
  123318  123315  123342  123300      87  123318  123315  123309  123303      90
  123324  123318  123315  123309       4  123330  123336  123342  123315      91
  123330  123336  123342  123300      91  123330  123324 -123318  123315       4
  123336  123342  123315  123318      87  123336  123342  123315  123309      87
  123336  123342  123300  123303      89  123336  123342  123300  123291      89
  123336  123330 -123324  123318       4  123342  123336  123330  123324       4
  123342  123315 -123318  123324       4  123342  123315 -123309  123303      90
  123342  123300 -123303  123309      86  123342  123300  123291  123285       1
  123345  123351  123357  123363      18  123345  123351 -123357  123363      19
  123345  123351 -123357  123363      14  123345  123351 -123357  123363      10
  123345  123351  123357  123411       3  123345  123351 -123357  123411      20
  123345  123351 -123357  123411      21  123345  123351 -123357  123411      10
  123345  123285  123291  123300      92  123348  123345  123351  123357      17
  123348  123345  123285  123291       1  123348  123345  123285  123279       1
  123351  123357  123411  123417       7  123351  123357 -123411  123417       8
  123351  123357 -123411  123417       9  123351  123357 -123411  123417      10
  123351  123357 -123411  123417      11  123357  123411  123417  123423      17
  123363  123357  123411  123417      12  123363  123357 -123411  123417      13
  123363  123357 -123411  123417      14  123363  123357 -123411  123417      10
  123372  123363  123357  123351      24  123381  123372  123363  123357       3
  123390  123381  123372  123363       3  123399  123390  123381  123372       2
  123411  123417  123423  123429      18  123411  123417 -123423  123429      19
  123411  123417 -123423  123429      14  123411  123417 -123423  123429      10
  123411  123417  123423  123444       3  123411  123417 -123423  123444      20
  123411  123417 -123423  123444      21  123411  123417 -123423  123444      10
  123411  123357  123363  123372      27  123414  123411  123417  123423      17
  123414  123411  123357  123363       1  123414  123411  123357  123351       1
  123417  123423  123444  123450       7  123417  123423 -123444  123450       8
  123417  123423 -123444  123450       9  123417  123423 -123444  123450      10
  123417  123423 -123444  123450      11  123423  123444  123450  123453      17
  123423  123444  123450  123480      17  123429  123423  123444  123450      12
  123429  123423 -123444  123450      13  123429  123423 -123444  123450      14
  123429  123423 -123444  123450      10  123438  123429  123423  123417      79
  123438  123429 -123423  123417      80  123438  123429 -123423  123417      81
  123438  123429 -123423  123417      82  123444  123450  123453  123462      18
  123444  123450 -123453  123462      19  123444  123450 -123453  123462      14
  123444  123450 -123453  123462      10  123444  123450  123480  123486       3
  123444  123450 -123480  123486      20  123444  123450 -123480  123486      21
  123444  123450 -123480  123486      10  123444  123450  123480  123471      18
  123444  123450 -123480  123471      19  123444  123450 -123480  123471      14
  123444  123450 -123480  123471      10  123444  123423  123429  123438      84
  123447  123444  123450  123453      17  123447  123444  123450  123480      17
  123447  123444  123423  123429       1  123447  123444  123423  123417       1
  123450  123480  123486  123492       7  123450  123480 -123486  123492       8
  123450  123480 -123486  123492       9  123450  123480 -123486  123492      10
  123450  123480 -123486  123492      11  123462  123471 -123480  123450       2
  123471  123480  123486  123492      12  123471  123480 -123486  123492      13
  123471  123480 -123486  123492      14  123471  123480 -123486  123492      10
  123471  123480 -123450  123453       1  123471  123462 -123453  123450       2
  123480  123486  123492  123498      17  123480  123471 -123462  123453       3
  123480  123471 -123462  123453       1  123480  123471 -123462  123453      15
  123480  123450 -123453  123462       1  123486  123492  123498  123504      18
  123486  123492 -123498  123504      19  123486  123492 -123498  123504      14
  123486  123492 -123498  123504      10  123486  123492  123498  123528       3
  123486  123492 -123498  123528      20  123486  123492 -123498  123528      21
  123486  123492 -123498  123528      10  123486  123480  123471  123462       2
  123486  123480  123450  123453       1  123489  123486  123492  123498      17
  123489  123486  123480  123471       1  123489  123486  123480  123450       1
  123492  123498  123528  123534       7  123492  123498 -123528  123534       8
  123492  123498 -123528  123534       9  123492  123498 -123528  123534      10
  123492  123498 -123528  123534      11  123498  123528  123534  123537      17
  123498  123528  123534  123564      17  123504  123498  123528  123534      12
  123504  123498 -123528  123534      13  123504  123498 -123528  123534      14
  123504  123498 -123528  123534      10  123513  123504  123498  123492      65
  123516  123513  123504  123498      66  123519  123513  123504  123498      67
  123519  123513 -123504  123498      68  123519  123513 -123504  123498      69
  123519  123513 -123504  123498      70  123519  123513 -123504  123498      71
  123519  123513 -123504  123498      72  123528  123534  123537  123546      18
  123528  123534 -123537  123546      19  123528  123534 -123537  123546      14
  123528  123534 -123537  123546      10  123528  123534  123564  123570       3
  123528  123534 -123564  123570      20  123528  123534 -123564  123570      21
  123528  123534 -123564  123570      10  123528  123534  123564  123555      18
  123528  123534 -123564  123555      19  123528  123534 -123564  123555      14
  123528  123534 -123564  123555      10  123528  123498  123504  123513      73
  123528  123498 -123504  123513      74  123528  123498 -123504  123513      75
  123528  123498 -123504  123513      76  123528  123498 -123504  123513      77
  123528  123498 -123504  123513      78  123531  123528  123534  123537      17
  123531  123528  123534  123564      17  123531  123528  123498  123504       1
  123531  123528  123498  123492       1  123534  123564  123570  123576       7
  123534  123564 -123570  123576       8  123534  123564 -123570  123576       9
  123534  123564 -123570  123576      10  123534  123564 -123570  123576      11
  123546  123555 -123564  123534       2  123555  123564  123570  123576      12
  123555  123564 -123570  123576      13  123555  123564 -123570  123576      14
  123555  123564 -123570  123576      10  123555  123564 -123534  123537       1
  123555  123546 -123537  123534       2  123564  123570  123576  123582      17
  123564  123555 -123546  123537       3  123564  123555 -123546  123537       1
  123564  123555 -123546  123537      15  123564  123534 -123537  123546       1
  123570  123576  123582  123588       3  123570  123576 -123582  123588      19
  123570  123576 -123582  123588      14  123570  123576  123582  123612       3
  123570  123576 -123582  123612      20  123570  123576 -123582  123612      21
  123570  123576 -123582  123612      10  123570  123564  123555  123546       2
  123570  123564  123534  123537       1  123573  123570  123576  123582      17
  123573  123570  123564  123555       1  123573  123570  123564  123534       1
  123576  123582  123612  123618       7  123576  123582 -123612  123618       8
  123576  123582 -123612  123618       9  123576  123582 -123612  123618      10
  123576  123582 -123612  123618      11  123582  123612  123618  123624      17
  123588  123582  123612  123618      12  123588  123582 -123612  123618      13
  123588  123582 -123612  123618      14  123594  123588  123582  123576      93
  123594  123588 -123582  123576      94  123594  123588 -123582  123576      15
  123594  123588 -123582  123576      95  123606  123588  123582  123576      96
  123606  123588 -123582  123576       1  123606  123588 -123582  123576      16
  123612  123618  123624  123630      18  123612  123618 -123624  123630      19
  123612  123618 -123624  123630      14  123612  123618 -123624  123630      10
  123612  123618  123624  123645       3  123612  123618 -123624  123645      20
  123612  123618 -123624  123645      21  123612  123618 -123624  123645      10
  123612  123582  123588  123594       3  123612  123582 -123588  123594       1
  123612  123582 -123588  123594      16  123612  123582  123588  123606      66
  123612  123582 -123588  123606       1  123612  123582 -123588  123606      16
  123615  123612  123618  123624      17  123615  123612  123582  123588       1
  123615  123612  123582  123576       1  123618  123624  123645  123651       7
  123618  123624 -123645  123651       8  123618  123624 -123645  123651       9
  123618  123624 -123645  123651      10  123618  123624 -123645  123651      11
  123624  123645  123651  123657      17  123630  123624  123645  123651      12
  123630  123624 -123645  123651      13  123630  123624 -123645  123651      14
  123630  123624 -123645  123651      10  123639  123630  123624  123618      79
  123639  123630 -123624  123618      80  123639  123630 -123624  123618      81
  123639  123630 -123624  123618      82  123645  123651  123657  123663      18
  123645  123651 -123657  123663      19  123645  123651 -123657  123663      14
  123645  123651 -123657  123663      10  123645  123651  123657  123690       3
  123645  123651 -123657  123690      20  123645  123651 -123657  123690      21
  123645  123651 -123657  123690      10  123645  123624  123630  123639      84
  123648  123645  123651  123657      17  123648  123645  123624  123630       1
  123648  123645  123624  123618       1  123651  123657  123690  123696       7
  123651  123657 -123690  123696       8  123651  123657 -123690  123696       9
  123651  123657 -123690  123696      10  123651  123657 -123690  123696      11
  123657  123690  123696  123702      17  123663  123657  123690  123696      12
  123663  123657 -123690  123696      13  123663  123657 -123690  123696      14
  123663  123657 -123690  123696      10  123672  123663  123657  123651      24
  123681  123672  123663  123657      28  123681  123672 -123663  123657      29
  123681  123672 -123663  123657      30  123684  123681  123672  123663       3
  123684  123681 -123672  123663      31  123687  123681  123672  123663       3
  123687  123681 -123672  123663      31  123690  123696  123702  123708      18
  123690  123696 -123702  123708      19  123690  123696 -123702  123708      14
  123690  123696 -123702  123708      10  123690  123696  123702  123732       3
  123690  123696 -123702  123732      20  123690  123696 -123702  123732      21
  123690  123696 -123702  123732      10  123690  123657  123663  123672      27
  123693  123690  123696  123702      17  123693  123690  123657  123663       1
  123693  123690  123657  123651       1  123696  123702  123732  123738       7
  123696  123702 -123732  123738       8  123696  123702 -123732  123738       9
  123696  123702 -123732  123738      10  123696  123702 -123732  123738      11
  123702  123732  123738  123744      17  123708  123702  123732  123738      12
  123708  123702 -123732  123738      13  123708  123702 -123732  123738      14
  123708  123702 -123732  123738      10  123717  123708  123702  123696      65
  123720  123717  123708  123702      66  123723  123717  123708  123702      67
  123723  123717 -123708  123702      68  123723  123717 -123708  123702      69
  123723  123717 -123708  123702      70  123723  123717 -123708  123702      71
  123723  123717 -123708  123702      72  123732  123738  123744  123750      18
  123732  123738 -123744  123750      19  123732  123738 -123744  123750      14
  123732  123738 -123744  123750      10  123732  123738  123744  123783       3
  123732  123738 -123744  123783      20  123732  123738 -123744  123783      21
  123732  123738 -123744  123783      10  123732  123702  123708  123717      73
  123732  123702 -123708  123717      74  123732  123702 -123708  123717      75
  123732  123702 -123708  123717      76  123732  123702 -123708  123717      77
  123732  123702 -123708  123717      78  123735  123732  123738  123744      17
  123735  123732  123702  123708       1  123735  123732  123702  123696       1
  123738  123744  123783  123789       7  123738  123744 -123783  123789       8
  123738  123744 -123783  123789       9  123738  123744 -123783  123789      10
  123738  123744 -123783  123789      11  123744  123783  123789  123795      17
  123750  123744  123783  123789      12  123750  123744 -123783  123789      13
  123750  123744 -123783  123789      14  123750  123744 -123783  123789      10
  123759  123750  123744  123738      24  123768  123759  123750  123744       3
  123771  123768  123759  123750       3  123771  123768 -123759  123750      63
  123771  123768 -123759  123750      61  123783  123789  123795  123801      18
  123783  123789 -123795  123801      19  123783  123789 -123795  123801      14
  123783  123789 -123795  123801      10  123783  123789  123795  123825       3
  123783  123789 -123795  123825      20  123783  123789 -123795  123825      21
  123783  123789 -123795  123825      10  123783  123744  123750  123759      27
  123786  123783  123789  123795      17  123786  123783  123744  123750       1
  123786  123783  123744  123738       1  123789  123795  123825  123831       7
  123789  123795 -123825  123831       8  123789  123795 -123825  123831       9
  123789  123795 -123825  123831      10  123789  123795 -123825  123831      11
  123795  123825  123831  123837      17  123801  123795  123825  123831      12
  123801  123795 -123825  123831      13  123801  123795 -123825  123831      14
  123801  123795 -123825  123831      10  123810  123801  123795  123789      65
  123813  123810  123801  123795      66  123816  123810  123801  123795      67
  123816  123810 -123801  123795      68  123816  123810 -123801  123795      69
  123816  123810 -123801  123795      70  123816  123810 -123801  123795      71
  123816  123810 -123801  123795      72  123825  123831  123837  123843      18
  123825  123831 -123837  123843      19  123825  123831 -123837  123843      14
  123825  123831 -123837  123843      10  123825  123831  123837  123885       3
  123825  123831 -123837  123885      20  123825  123831 -123837  123885      21
  123825  123831 -123837  123885      10  123825  123795  123801  123810      73
  123825  123795 -123801  123810      74  123825  123795 -123801  123810      75
  123825  123795 -123801  123810      76  123825  123795 -123801  123810      77
  123825  123795 -123801  123810      78  123828  123825  123831  123837      17
  123828  123825  123795  123801       1  123828  123825  123795  123789       1
  123831  123837  123885  123891       7  123831  123837 -123885  123891       8
  123831  123837 -123885  123891       9  123831  123837 -123885  123891      10
  123831  123837 -123885  123891      11  123837  123885  123891  123897      17
  123843  123837  123885  123891      12  123843  123837 -123885  123891      13
  123843  123837 -123885  123891      14  123843  123837 -123885  123891      10
  123852  123843  123837  123831       3  123855  123852  123843  123837       1
  123861  123855  123852  123843       4  123867  123873  123879  123852       4
  123867  123861 -123855  123852       4  123873  123879  123852  123855       4
  123873  123879  123852  123843       4  123873  123867 -123861  123855       4
  123879  123873  123867  123861       4  123879  123852 -123855  123861       4
  123879  123852  123843  123837       1  123885  123891  123897  123903       3
  123885  123891 -123897  123903      19  123885  123891 -123897  123903      14
  123885  123891  123897  123918       3  123885  123891 -123897  123918      20
  123885  123891 -123897  123918      21  123885  123891 -123897  123918      10
  123885  123837  123843  123852       6  123888  123885  123891  123897      17
  123888  123885  123837  123843       1  123888  123885  123837  123831       1
  123891  123897  123918  123924       7  123891  123897 -123918  123924       8
  123891  123897 -123918  123924       9  123891  123897 -123918  123924      10
  123891  123897 -123918  123924      11  123897  123918  123924  123930      17
  123903  123897  123918  123924      12  123903  123897 -123918  123924      13
  123903  123897 -123918  123924      14  123912  123903  123897  123891      57
  123912  123903 -123897  123891       1  123912  123903 -123897  123891      16
  123918  123924  123930  123936      18  123918  123924 -123930  123936      19
  123918  123924 -123930  123936      14  123918  123924 -123930  123936      10
  123918  123924  123930  123990       3  123918  123924 -123930  123990      20
  123918  123924 -123930  123990      21  123918  123924 -123930  123990      10
  123918  123897  123903  123912      62  123918  123897 -123903  123912       1
  123918  123897 -123903  123912      16  123921  123918  123924  123930      17
  123921  123918  123897  123903       1  123921  123918  123897  123891       1
  123924  123930  123990  123996       7  123924  123930 -123990  123996       8
  123924  123930 -123990  123996       9  123924  123930 -123990  123996      10
  123924  123930 -123990  123996      11  123930  123990  123996  124002      17
  123936  123930  123990  123996      12  123936  123930 -123990  123996      13
  123936  123930 -123990  123996      14  123936  123930 -123990  123996      10
  123945  123936  123930  123924       3  123948  123945  123936  123930      85
  123954  123960 -123987  123945      87  123954  123948  123945  123936      86
  123960  123987 -123945  123948      89  123960  123987  123945  123936      89
  123960  123954 -123948  123945      88  123963  123960  123987  123945      87
  123963  123960  123954  123948      90  123969  123963  123960  123954       4
  123975  123981  123987  123960      91  123975  123981  123987  123945      91
  123975  123969 -123963  123960       4  123981  123987  123960  123963      87
  123981  123987  123960  123954      87  123981  123987  123945  123948      89
  123981  123987  123945  123936      89  123981  123975 -123969  123963       4
  123987  123981  123975  123969       4  123987  123960 -123963  123969       4
  123987  123960 -123954  123948      90  123987  123945 -123948  123954      86
  123987  123945  123936  123930       1  123990  123996  124002  124008      18
  123990  123996 -124002  124008      19  123990  123996 -124002  124008      14
  123990  123996 -124002  124008      10  123990  123996  124002  124062       3
  123990  123996 -124002  124062      20  123990  123996 -124002  124062      21
  123990  123996 -124002  124062      10  123990  123930  123936  123945      92
  123993  123990  123996  124002      17  123993  123990  123930  123936       1
  123993  123990  123930  123924       1  123996  124002  124062  124068       7
  123996  124002 -124062  124068       8  123996  124002 -124062  124068       9
  123996  124002 -124062  124068      10  123996  124002 -124062  124068      11
  124002  124062  124068  124074      17  124008  124002  124062  124068      12
  124008  124002 -124062  124068      13  124008  124002 -124062  124068      14
  124008  124002 -124062  124068      10  124017  124008  124002  123996      24
  124026  124017  124008  124002       3  124035  124026  124017  124008       3
  124035  124026 -124017  124008       1  124035  124026 -124017  124008      16
  124041  124035  124026  124017      25  124044  124041  124035  124026      26
  124053  124041  124035  124026      26  124062  124068  124074  124080      18
  124062  124068 -124074  124080      19  124062  124068 -124074  124080      14
  124062  124068 -124074  124080      10  124062  124068  124074  124104       3
  124062  124068 -124074  124104      20  124062  124068 -124074  124104      21
  124062  124068 -124074  124104      10  124062  124002  124008  124017      27
  124065  124062  124068  124074      17  124065  124062  124002  124008       1
  124065  124062  124002  123996       1  124068  124074  124104  124110       7
  124068  124074 -124104  124110       8  124068  124074 -124104  124110       9
  124068  124074 -124104  124110      10  124068  124074 -124104  124110      11
  124074  124104  124110  124116      17  124080  124074  124104  124110      12
  124080  124074 -124104  124110      13  124080  124074 -124104  124110      14
  124080  124074 -124104  124110      10  124089  124080  124074  124068      65
  124092  124089  124080  124074      66  124095  124089  124080  124074      67
  124095  124089 -124080  124074      68  124095  124089 -124080  124074      69
  124095  124089 -124080  124074      70  124095  124089 -124080  124074      71
  124095  124089 -124080  124074      72  124104  124110  124116  124122      18
  124104  124110 -124116  124122      19  124104  124110 -124116  124122      14
  124104  124110 -124116  124122      10  124104  124110  124116  124149       3
  124104  124110 -124116  124149      20  124104  124110 -124116  124149      21
  124104  124110 -124116  124149      10  124104  124074  124080  124089      73
  124104  124074 -124080  124089      74  124104  124074 -124080  124089      75
  124104  124074 -124080  124089      76  124104  124074 -124080  124089      77
  124104  124074 -124080  124089      78  124107  124104  124110  124116      17
  124107  124104  124074  124080       1  124107  124104  124074  124068       1
  124110  124116  124149  124155       7  124110  124116 -124149  124155       8
  124110  124116 -124149  124155       9  124110  124116 -124149  124155      10
  124110  124116 -124149  124155      11  124116  124149  124155  124161      17
  124122  124116  124149  124155      12  124122  124116 -124149  124155      13
  124122  124116 -124149  124155      14  124122  124116 -124149  124155      10
  124131  124122  124116  124110      24  124140  124131  124122  124116      28
  124140  124131 -124122  124116      29  124140  124131 -124122  124116      30
  124143  124140  124131  124122       3  124143  124140 -124131  124122      31
  124146  124140  124131  124122       3  124146  124140 -124131  124122      31
  124149  124155  124161  124167      18  124149  124155 -124161  124167      19
  124149  124155 -124161  124167      14  124149  124155 -124161  124167      10
  124149  124155  124161  124182       3  124149  124155 -124161  124182      20
  124149  124155 -124161  124182      21  124149  124155 -124161  124182      10
  124149  124116  124122  124131      27  124152  124149  124155  124161      17
  124152  124149  124116  124122       1  124152  124149  124116  124110       1
  124155  124161  124182  124188       7  124155  124161 -124182  124188       8
  124155  124161 -124182  124188       9  124155  124161 -124182  124188      10
  124155  124161 -124182  124188      11  124161  124182  124188  124194      17
  124167  124161  124182  124188      12  124167  124161 -124182  124188      13
  124167  124161 -124182  124188      14  124167  124161 -124182  124188      10
  124176  124167  124161  124155      79  124176  124167 -124161  124155      80
  124176  124167 -124161  124155      81  124176  124167 -124161  124155      82
  124182  124188  124194  124200      18  124182  124188 -124194  124200      19
  124182  124188 -124194  124200      14  124182  124188 -124194  124200      10
  124182  124188  124194  124224       3  124182  124188 -124194  124224      20
  124182  124188 -124194  124224      21  124182  124188 -124194  124224      10
  124182  124161  124167  124176      84  124185  124182  124188  124194      17
  124185  124182  124161  124167       1  124185  124182  124161  124155       1
  124188  124194  124224  124230       7  124188  124194 -124224  124230       8
  124188  124194 -124224  124230       9  124188  124194 -124224  124230      10
  124188  124194 -124224  124230      11  124194  124224  124230  124236      17
  124200  124194  124224  124230      12  124200  124194 -124224  124230      13
  124200  124194 -124224  124230      14  124200  124194 -124224  124230      10
  124209  124200  124194  124188      65  124212  124209  124200  124194      66
  124215  124209  124200  124194      67  124215  124209 -124200  124194      68
  124215  124209 -124200  124194      69  124215  124209 -124200  124194      70
  124215  124209 -124200  124194      71  124215  124209 -124200  124194      72
  124224  124230  124236  124242      18  124224  124230 -124236  124242      19
  124224  124230 -124236  124242      14  124224  124230 -124236  124242      10
  124224  124230  124236  124275       3  124224  124230 -124236  124275      20
  124224  124230 -124236  124275      21  124224  124230 -124236  124275      10
  124224  124194  124200  124209      73  124224  124194 -124200  124209      74
  124224  124194 -124200  124209      75  124224  124194 -124200  124209      76
  124224  124194 -124200  124209      77  124224  124194 -124200  124209      78
  124227  124224  124230  124236      17  124227  124224  124194  124200       1
  124227  124224  124194  124188       1  124230  124236  124275  124281       7
  124230  124236 -124275  124281       8  124230  124236 -124275  124281       9
  124230  124236 -124275  124281      10  124230  124236 -124275  124281      11
  124236  124275  124281  124287      17  124242  124236  124275  124281      12
  124242  124236 -124275  124281      13  124242  124236 -124275  124281      14
  124242  124236 -124275  124281      10  124251  124242  124236  124230      24
  124260  124251  124242  124236      28  124260  124251 -124242  124236      29
  124260  124251 -124242  124236      30  124263  124260  124251  124242       3
  124263  124260 -124251  124242      31  124266  124260  124251  124242       3
  124266  124260 -124251  124242       1  124266  124260 -124251  124242      16
  124275  124281  124287  124293      18  124275  124281 -124287  124293      19
  124275  124281 -124287  124293      14  124275  124281 -124287  124293      10
  124275  124281  124287  124308       3  124275  124281 -124287  124308      20
  124275  124281 -124287  124308      21  124275  124281 -124287  124308      10
  124275  124236  124242  124251      27  124278  124275  124281  124287      17
  124278  124275  124236  124242       1  124278  124275  124236  124230       1
  124281  124287  124308  124314       7  124281  124287 -124308  124314       8
  124281  124287 -124308  124314       9  124281  124287 -124308  124314      10
  124281  124287 -124308  124314      11  124287  124308  124314  124320      17
  124293  124287  124308  124314      12  124293  124287 -124308  124314      13
  124293  124287 -124308  124314      14  124293  124287 -124308  124314      10
  124302  124293  124287  124281      79  124302  124293 -124287  124281      80
  124302  124293 -124287  124281      81  124302  124293 -124287  124281      82
  124308  124314  124320  124326      18  124308  124314 -124320  124326      19
  124308  124314 -124320  124326      14  124308  124314 -124320  124326      10
  124308  124314  124320  124374       3  124308  124314 -124320  124374      20
  124308  124314 -124320  124374      21  124308  124314 -124320  124374      10
  124308  124287  124293  124302      84  124311  124308  124314  124320      17
  124311  124308  124287  124293       1  124311  124308  124287  124281       1
  124314  124320  124374  124380       7  124314  124320 -124374  124380       8
  124314  124320 -124374  124380       9  124314  124320 -124374  124380      10
  124314  124320 -124374  124380      11  124320  124374  124380  124386      17
  124326  124320  124374  124380      12  124326  124320 -124374  124380      13
  124326  124320 -124374  124380      14  124326  124320 -124374  124380      10
  124335  124326  124320  124314      24  124344  124335  124326  124320       3
  124353  124344  124335  124326       3  124362  124353  124344  124335       2
  124374  124380  124386  124392       3  124374  124380 -124386  124392      19
  124374  124380 -124386  124392      14  124374  124380  124386  124404       3
  124374  124380 -124386  124404      20  124374  124380 -124386  124404      21
  124374  124380 -124386  124404      10  124374  124320  124326  124335      27
  124377  124374  124380  124386      17  124377  124374  124320  124326       1
  124377  124374  124320  124314       1  124380  124386  124404  124410       7
  124380  124386 -124404  124410       8  124380  124386 -124404  124410       9
  124380  124386 -124404  124410      10  124380  124386 -124404  124410      11
  124386  124404  124410  124413      17  124386  124404  124410  124440      17
  124392  124386  124404  124410      12  124392  124386 -124404  124410      13
  124392  124386 -124404  124410      14  124404  124410  124413  124422      18
  124404  124410 -124413  124422      19  124404  124410 -124413  124422      14
  124404  124410 -124413  124422      10  124404  124410  124440  124446       3
  124404  124410 -124440  124446      20  124404  124410 -124440  124446      21
  124404  124410 -124440  124446      10  124404  124410  124440  124431      18
  124404  124410 -124440  124431      19  124404  124410 -124440  124431      14
  124404  124410 -124440  124431      10  124407  124404  124410  124413      17
  124407  124404  124410  124440      17  124407  124404  124386  124392       1
  124407  124404  124386  124380       1  124410  124440  124446  124452       7
  124410  124440 -124446  124452       8  124410  124440 -124446  124452       9
  124410  124440 -124446  124452      10  124410  124440 -124446  124452      11
  124422  124431 -124440  124410       2  124431  124440  124446  124452      12
  124431  124440 -124446  124452      13  124431  124440 -124446  124452      14
  124431  124440 -124446  124452      10  124431  124440 -124410  124413       1
  124431  124422 -124413  124410       2  124440  124446  124452  124458      17
  124440  124431 -124422  124413       3  124440  124431 -124422  124413       1
  124440  124431 -124422  124413      15  124440  124410 -124413  124422       1
  124446  124452  124458  124464      18  124446  124452 -124458  124464      19
  124446  124452 -124458  124464      14  124446  124452 -124458  124464      10
  124446  124452  124458  124512       3  124446  124452 -124458  124512      20
  124446  124452 -124458  124512      21  124446  124452 -124458  124512      10
  124446  124440  124431  124422       2  124446  124440  124410  124413       1
  124449  124446  124452  124458      17  124449  124446  124440  124431       1
  124449  124446  124440  124410       1  124452  124458  124512  124518       7
  124452  124458 -124512  124518       8  124452  124458 -124512  124518       9
  124452  124458 -124512  124518      10  124452  124458 -124512  124518      11
  124458  124512  124518  124521      17  124458  124512  124518  124548      17
  124464  124458  124512  124518      12  124464  124458 -124512  124518      13
  124464  124458 -124512  124518      14  124464  124458 -124512  124518      10
  124473  124464  124458  124452      24  124482  124473  124464  124458       3
  124491  124482  124473  124464       3  124500  124491  124482  124473       2
  124512  124518  124521  124530      18  124512  124518 -124521  124530      19
  124512  124518 -124521  124530      14  124512  124518 -124521  124530      10
  124512  124518  124548  124554       3  124512  124518 -124548  124554      20
  124512  124518 -124548  124554      21  124512  124518 -124548  124554      10
  124512  124518  124548  124539      18  124512  124518 -124548  124539      19
  124512  124518 -124548  124539      14  124512  124518 -124548  124539      10
  124512  124458  124464  124473      27  124515  124512  124518  124521      17
  124515  124512  124518  124548      17  124515  124512  124458  124464       1
  124515  124512  124458  124452       1  124518  124548  124554  124560       7
  124518  124548 -124554  124560       8  124518  124548 -124554  124560       9
  124518  124548 -124554  124560      10  124518  124548 -124554  124560      11
  124530  124539 -124548  124518       2  124539  124548  124554  124560      12
  124539  124548 -124554  124560      13  124539  124548 -124554  124560      14
  124539  124548 -124554  124560      10  124539  124548 -124518  124521       1
  124539  124530 -124521  124518       2  124548  124554  124560  124566      17
  124548  124539 -124530  124521       3  124548  124539 -124530  124521       1
  124548  124539 -124530  124521      15  124548  124518 -124521  124530       1
  124554  124560  124566  124572      18  124554  124560 -124566  124572      19
  124554  124560 -124566  124572      14  124554  124560 -124566  124572      10
  124554  124560  124566  124590       3  124554  124560 -124566  124590      20
  124554  124560 -124566  124590      21  124554  124560 -124566  124590      10
  124554  124548  124539  124530       2  124554  124548  124518  124521       1
  124557  124554  124560  124566      17  124557  124554  124548  124539       1
  124557  124554  124548  124518       1  124560  124566  124590  124596       7
  124560  124566 -124590  124596       8  124560  124566 -124590  124596       9
  124560  124566 -124590  124596      10  124560  124566 -124590  124596      11
  124566  124590  124596  124602      17  124572  124566  124590  124596      12
  124572  124566 -124590  124596      13  124572  124566 -124590  124596      14
  124572  124566 -124590  124596      10  124581  124572  124566  124560      32
  124581  124572 -124566  124560      33  124581  124572 -124566  124560      34
  124581  124572 -124566  124560      35  124581  124572 -124566  124560      36
  124581  124572 -124566  124560      37  124584  124581  124572  124566       3
  124584  124581 -124572  124566      38  124584  124581 -124572  124566      25
  124584  124581 -124572  124566      39  124584  124581 -124572  124566      40
  124584  124581 -124572  124566      41  124587  124581  124572  124566       3
  124587  124581 -124572  124566      38  124587  124581 -124572  124566      25
  124587  124581 -124572  124566      39  124587  124581 -124572  124566      40
  124587  124581 -124572  124566      41  124590  124596  124602  124611      53
  124590  124596 -124602  124611      54  124590  124596 -124602  124611      55
  124590  124596 -124602  124611      56  124590  124566  124572  124581       2
  124593  124590  124596  124602      17  124593  124590  124566  124572       1
  124593  124590  124566  124560       1  124596  124602  124611  124617      48
  124596  124602 -124611  124617      49  124596  124602 -124611  124617      50
  124596  124602 -124611  124617      51  124602  124611  124617  124620      17
  124602  124611  124617  124647      17  124611  124617  124620  124629      18
  124611  124617 -124620  124629      19  124611  124617 -124620  124629      14
  124611  124617 -124620  124629      10  124611  124617  124647  124653       3
  124611  124617 -124647  124653      20  124611  124617 -124647  124653      21
  124611  124617 -124647  124653      10  124611  124617  124647  124638      18
  124611  124617 -124647  124638      19  124611  124617 -124647  124638      14
  124611  124617 -124647  124638      10  124614  124611  124617  124620      17
  124614  124611  124617  124647      17  124614  124611  124602  124596       3
  124617  124647  124653  124659       7  124617  124647 -124653  124659       8
  124617  124647 -124653  124659       9  124617  124647 -124653  124659      10
  124617  124647 -124653  124659      11  124629  124638 -124647  124617       2
  124638  124647  124653  124659      12  124638  124647 -124653  124659      13
  124638  124647 -124653  124659      14  124638  124647 -124653  124659      10
  124638  124647 -124617  124620       1  124638  124629 -124620  124617       2
  124647  124653  124659  124665      17  124647  124638 -124629  124620       3
  124647  124638 -124629  124620       1  124647  124638 -124629  124620      15
  124647  124617 -124620  124629       1  124653  124659  124665  124674      53
  124653  124659 -124665  124674      54  124653  124659 -124665  124674      55
  124653  124659 -124665  124674      56  124653  124647  124638  124629       2
  124653  124647  124617  124620       1  124656  124653  124659  124665      17
  124656  124653  124647  124638       1  124656  124653  124647  124617       1
  124659  124665  124674  124680      48  124659  124665 -124674  124680      49
  124659  124665 -124674  124680      50  124659  124665 -124674  124680      51
  124665  124674  124680  124686      17  124674  124680  124686  124695      53
  124674  124680 -124686  124695      54  124674  124680 -124686  124695      55
  124674  124680 -124686  124695      56  124677  124674  124680  124686      17
  124677  124674  124665  124659       3  124680  124686  124695  124701      48
  124680  124686 -124695  124701      49  124680  124686 -124695  124701      50
  124680  124686 -124695  124701      51  124686  124695  124701  124707      17
  124695  124701  124707  124716      53  124695  124701 -124707  124716      54
  124695  124701 -124707  124716      55  124695  124701 -124707  124716      56
  124698  124695  124701  124707      17  124698  124695  124686  124680       3
  124701  124707  124716  124722      48  124701  124707 -124716  124722      49
  124701  124707 -124716  124722      50  124701  124707 -124716  124722      51
  124707  124716  124722  124725      17  124707  124716  124722  124752      17
  124716  124722  124725  124734      18  124716  124722 -124725  124734      19
  124716  124722 -124725  124734      14  124716  124722 -124725  124734      10
  124716  124722  124752  124758       3  124716  124722 -124752  124758      20
  124716  124722 -124752  124758      21  124716  124722 -124752  124758      10
  124716  124722  124752  124743      18  124716  124722 -124752  124743      19
  124716  124722 -124752  124743      14  124716  124722 -124752  124743      10
  124719  124716  124722  124725      17  124719  124716  124722  124752      17
  124719  124716  124707  124701       3  124722  124752  124758  124764       7
  124722  124752 -124758  124764       8  124722  124752 -124758  124764       9
  124722  124752 -124758  124764      10  124722  124752 -124758  124764      11
  124734  124743 -124752  124722       2  124743  124752  124758  124764      12
  124743  124752 -124758  124764      13  124743  124752 -124758  124764      14
  124743  124752 -124758  124764      10  124743  124752 -124722  124725       1
  124743  124734 -124725  124722       2  124752  124758  124764  124770      17
  124752  124743 -124734  124725       3  124752  124743 -124734  124725       1
  124752  124743 -124734  124725      15  124752  124722 -124725  124734       1
  124758  124764  124770  124779      53  124758  124764 -124770  124779      54
  124758  124764 -124770  124779      55  124758  124764 -124770  124779      56
  124758  124752  124743  124734       2  124758  124752  124722  124725       1
  124761  124758  124764  124770      17  124761  124758  124752  124743       1
  124761  124758  124752  124722       1  124764  124770  124779  124785      48
  124764  124770 -124779  124785      49  124764  124770 -124779  124785      50
  124764  124770 -124779  124785      51  124770  124779  124785  124791      17
  124779  124785  124791  124800      53  124779  124785 -124791  124800      54
  124779  124785 -124791  124800      55  124779  124785 -124791  124800      56
  124782  124779  124785  124791      17  124782  124779  124770  124764       3
  124785  124791  124800  124806      48  124785  124791 -124800  124806      49
  124785  124791 -124800  124806      50  124785  124791 -124800  124806      51
  124791  124800  124806  124812      17  124800  124806  124812  124818       3
  124800  124806 -124812  124818      19  124800  124806 -124812  124818      14
  124800  124806  124812  124833       3  124800  124806 -124812  124833      20
  124800  124806 -124812  124833      21  124800  124806 -124812  124833      10
  124803  124800  124806  124812      17  124803  124800  124791  124785       3
  124806  124812  124833  124839       7  124806  124812 -124833  124839       8
  124806  124812 -124833  124839       9  124806  124812 -124833  124839      10
  124806  124812 -124833  124839      11  124812  124833  124839  124845      17
  124818  124812  124833  124839      12  124818  124812 -124833  124839      13
  124818  124812 -124833  124839      14  124827  124818  124812  124806      57
  124827  124818 -124812  124806       1  124827  124818 -124812  124806      16
  124833  124839  124845  124851      18  124833  124839 -124845  124851      19
  124833  124839 -124845  124851      14  124833  124839 -124845  124851      10
  124833  124839  124845  124884       3  124833  124839 -124845  124884      20
  124833  124839 -124845  124884      21  124833  124839 -124845  124884      10
  124833  124812  124818  124827      62  124833  124812 -124818  124827       1
  124833  124812 -124818  124827      16  124836  124833  124839  124845      17
  124836  124833  124812  124818       1  124836  124833  124812  124806       1
  124839  124845  124884  124890       7  124839  124845 -124884  124890       8
  124839  124845 -124884  124890       9  124839  124845 -124884  124890      10
  124839  124845 -124884  124890      11  124845  124884  124890  124896      17
  124851  124845  124884  124890      12  124851  124845 -124884  124890      13
  124851  124845 -124884  124890      14  124851  124845 -124884  124890      10
  124860  124851  124845  124839      42  124863  124860  124851  124845       1
  124869  124875 -124878  124860      26  124869  124863  124860  124851      43
  124875  124878 -124860  124863      45  124875  124878  124860  124851      45
  124875  124869 -124863  124860      44  124878  124875 -124869  124863      46
  124878  124860 -124863  124869      43  124878  124860  124851  124845       1
  124884  124890  124896  124902      18  124884  124890 -124896  124902      19
  124884  124890 -124896  124902      14  124884  124890 -124896  124902      10
  124884  124890  124896  124935       3  124884  124890 -124896  124935      20
  124884  124890 -124896  124935      21  124884  124890 -124896  124935      10
  124884  124845  124851  124860      47  124887  124884  124890  124896      17
  124887  124884  124845  124851       1  124887  124884  124845  124839       1
  124890  124896  124935  124941       7  124890  124896 -124935  124941       8
  124890  124896 -124935  124941       9  124890  124896 -124935  124941      10
  124890  124896 -124935  124941      11  124896  124935  124941  124947      17
  124902  124896  124935  124941      12  124902  124896 -124935  124941      13
  124902  124896 -124935  124941      14  124902  124896 -124935  124941      10
  124911  124902  124896  124890      24  124920  124911  124902  124896       3
  124923  124920  124911  124902       3  124923  124920 -124911  124902      63
  124923  124920 -124911  124902      61  124935  124941  124947  124956      53
  124935  124941 -124947  124956      54  124935  124941 -124947  124956      55
  124935  124941 -124947  124956      56  124935  124896  124902  124911      27
  124938  124935  124941  124947      17  124938  124935  124896  124902       1
  124938  124935  124896  124890       1  124941  124947  124956  124962      48
  124941  124947 -124956  124962      49  124941  124947 -124956  124962      50
  124941  124947 -124956  124962      51  124947  124956  124962  124968      17
  124956  124962  124968  124977      53  124956  124962 -124968  124977      54
  124956  124962 -124968  124977      55  124956  124962 -124968  124977      56
  124959  124956  124962  124968      17  124959  124956  124947  124941       3
  124962  124968  124977  124983      48  124962  124968 -124977  124983      49
  124962  124968 -124977  124983      50  124962  124968 -124977  124983      51
  124968  124977  124983  124989      17  124977  124983  124989  124995      18
  124977  124983 -124989  124995      19  124977  124983 -124989  124995      14
  124977  124983 -124989  124995      10  124977  124983  124989  125019       3
  124977  124983 -124989  125019      20  124977  124983 -124989  125019      21
  124977  124983 -124989  125019      10  124980  124977  124983  124989      17
  124980  124977  124968  124962       3  124983  124989  125019  125025       7
  124983  124989 -125019  125025       8  124983  124989 -125019  125025       9
  124983  124989 -125019  125025      10  124983  124989 -125019  125025      11
  124989  125019  125025  125031      17  124995  124989  125019  125025      12
  124995  124989 -125019  125025      13  124995  124989 -125019  125025      14
  124995  124989 -125019  125025      10  125004  124995  124989  124983      65
  125007  125004  124995  124989      66  125010  125004  124995  124989      67
  125010  125004 -124995  124989      68  125010  125004 -124995  124989      69
  125010  125004 -124995  124989      70  125010  125004 -124995  124989      71
  125010  125004 -124995  124989      72  125019  125025  125031  125037      18
  125019  125025 -125031  125037      19  125019  125025 -125031  125037      14
  125019  125025 -125031  125037      10  125019  125025  125031  125082       3
  125019  125025 -125031  125082      20  125019  125025 -125031  125082      21
  125019  125025 -125031  125082      10  125019  124989  124995  125004      73
  125019  124989 -124995  125004      74  125019  124989 -124995  125004      75
  125019  124989 -124995  125004      76  125019  124989 -124995  125004      77
  125019  124989 -124995  125004      78  125022  125019  125025  125031      17
  125022  125019  124989  124995       1  125022  125019  124989  124983       1
  125025  125031  125082  125088       7  125025  125031 -125082  125088       8
  125025  125031 -125082  125088       9  125025  125031 -125082  125088      10
  125025  125031 -125082  125088      11  125031  125082  125088  125094      17
  125037  125031  125082  125088      12  125037  125031 -125082  125088      13
  125037  125031 -125082  125088      14  125037  125031 -125082  125088      10
  125046  125037  125031  125025       3  125049  125046  125037  125031       1
  125055  125049  125046  125037       4  125061  125070  125076  125046       4
  125061  125055 -125049  125046       4  125064  125061  125055  125049       4
  125070  125076  125046  125049       4  125070  125076  125046  125037       4
  125070  125061 -125055  125049       4  125076  125070  125061  125064       4
  125076  125070  125061  125055       4  125076  125046 -125049  125055       4
  125076  125046  125037  125031       1  125082  125088  125094  125103      53
  125082  125088 -125094  125103      54  125082  125088 -125094  125103      55
  125082  125088 -125094  125103      56  125082  125031  125037  125046       6
  125085  125082  125088  125094      17  125085  125082  125031  125037       1
  125085  125082  125031  125025       1  125088  125094  125103  125109      48
  125088  125094 -125103  125109      49  125088  125094 -125103  125109      50
  125088  125094 -125103  125109      51  125094  125103  125109  125115      17
  125103  125109  125115  125121      18  125103  125109 -125115  125121      19
  125103  125109 -125115  125121      14  125103  125109 -125115  125121      10
  125103  125109  125115  125139       3  125103  125109 -125115  125139      20
  125103  125109 -125115  125139      21  125103  125109 -125115  125139      10
  125106  125103  125109  125115      17  125106  125103  125094  125088       3
  125109  125115  125139  125145       7  125109  125115 -125139  125145       8
  125109  125115 -125139  125145       9  125109  125115 -125139  125145      10
  125109  125115 -125139  125145      11  125115  125139  125145  125151      17
  125121  125115  125139  125145      12  125121  125115 -125139  125145      13
  125121  125115 -125139  125145      14  125121  125115 -125139  125145      10
  125130  125121  125115  125109      32  125130  125121 -125115  125109      33
  125130  125121 -125115  125109      34  125130  125121 -125115  125109      35
  125130  125121 -125115  125109      36  125130  125121 -125115  125109      37
  125133  125130  125121  125115       3  125133  125130 -125121  125115      38
  125133  125130 -125121  125115      25  125133  125130 -125121  125115      39
  125133  125130 -125121  125115      40  125133  125130 -125121  125115      41
  125136  125130  125121  125115       3  125136  125130 -125121  125115      38
  125136  125130 -125121  125115      25  125136  125130 -125121  125115      39
  125136  125130 -125121  125115      40  125136  125130 -125121  125115      41
  125139  125145  125151  125157      18  125139  125145 -125151  125157      19
  125139  125145 -125151  125157      14  125139  125145 -125151  125157      10
  125139  125145  125151  125175       3  125139  125145 -125151  125175      20
  125139  125145 -125151  125175      21  125139  125145 -125151  125175      10
  125139  125115  125121  125130       2  125142  125139  125145  125151      17
  125142  125139  125115  125121       1  125142  125139  125115  125109       1
  125145  125151  125175  125181       7  125145  125151 -125175  125181       8
  125145  125151 -125175  125181       9  125145  125151 -125175  125181      10
  125145  125151 -125175  125181      11  125151  125175  125181  125187      17
  125157  125151  125175  125181      12  125157  125151 -125175  125181      13
  125157  125151 -125175  125181      14  125157  125151 -125175  125181      10
  125166  125157  125151  125145      32  125166  125157 -125151  125145      33
  125166  125157 -125151  125145      34  125166  125157 -125151  125145      35
  125166  125157 -125151  125145      36  125166  125157 -125151  125145      37
  125169  125166  125157  125151       3  125169  125166 -125157  125151      38
  125169  125166 -125157  125151      25  125169  125166 -125157  125151      39
  125169  125166 -125157  125151      40  125169  125166 -125157  125151      41
  125172  125166  125157  125151       3  125172  125166 -125157  125151      38
  125172  125166 -125157  125151      25  125172  125166 -125157  125151      39
  125172  125166 -125157  125151      40  125172  125166 -125157  125151      41
  125175  125181  125187  125193      18  125175  125181 -125187  125193      19
  125175  125181 -125187  125193      14  125175  125181 -125187  125193      10
  125175  125181  125187  125247       3  125175  125181 -125187  125247      20
  125175  125181 -125187  125247      21  125175  125181 -125187  125247      10
  125175  125151  125157  125166       2  125178  125175  125181  125187      17
  125178  125175  125151  125157       1  125178  125175  125151  125145       1
  125181  125187  125247  125253       7  125181  125187 -125247  125253       8
  125181  125187 -125247  125253       9  125181  125187 -125247  125253      10
  125181  125187 -125247  125253      11  125187  125247  125253  125259      17
  125193  125187  125247  125253      12  125193  125187 -125247  125253      13
  125193  125187 -125247  125253      14  125193  125187 -125247  125253      10
  125202  125193  125187  125181      24  125211  125202  125193  125187       3
  125220  125211  125202  125193       3  125220  125211 -125202  125193       1
  125220  125211 -125202  125193      16  125226  125220  125211  125202      25
  125229  125226  125220  125211      26  125238  125226  125220  125211      26
  125247  125253  125259  125265      18  125247  125253 -125259  125265      19
  125247  125253 -125259  125265      14  125247  125253 -125259  125265      10
  125247  125253  125259  125319       3  125247  125253 -125259  125319      20
  125247  125253 -125259  125319      21  125247  125253 -125259  125319      10
  125247  125187  125193  125202      27  125250  125247  125253  125259      17
  125250  125247  125187  125193       1  125250  125247  125187  125181       1
  125253  125259  125319  125325       7  125253  125259 -125319  125325       8
  125253  125259 -125319  125325       9  125253  125259 -125319  125325      10
  125253  125259 -125319  125325      11  125259  125319  125325  125331      17
  125265  125259  125319  125325      12  125265  125259 -125319  125325      13
  125265  125259 -125319  125325      14  125265  125259 -125319  125325      10
  125274  125265  125259  125253      24  125283  125274  125265  125259       3
  125292  125283  125274  125265       3  125292  125283 -125274  125265       1
  125292  125283 -125274  125265      16  125298  125292  125283  125274      25
  125301  125298  125292  125283      26  125310  125298  125292  125283      26
  125319  125325  125331  125340      53  125319  125325 -125331  125340      54
  125319  125325 -125331  125340      55  125319  125325 -125331  125340      56
  125319  125259  125265  125274      27  125322  125319  125325  125331      17
  125322  125319  125259  125265       1  125322  125319  125259  125253       1
  125325  125331  125340  125346      48  125325  125331 -125340  125346      49
  125325  125331 -125340  125346      50  125325  125331 -125340  125346      51
  125331  125340  125346  125352      17  125340  125346  125352  125361      53
  125340  125346 -125352  125361      54  125340  125346 -125352  125361      55
  125340  125346 -125352  125361      56  125343  125340  125346  125352      17
  125343  125340  125331  125325       3  125346  125352  125361  125367      48
  125346  125352 -125361  125367      49  125346  125352 -125361  125367      50
  125346  125352 -125361  125367      51  125352  125361  125367  125373      17
  125361  125367  125373  125379      18  125361  125367 -125373  125379      19
  125361  125367 -125373  125379      14  125361  125367 -125373  125379      10
  125361  125367  125373  125433       3  125361  125367 -125373  125433      20
  125361  125367 -125373  125433      21  125361  125367 -125373  125433      10
  125364  125361  125367  125373      17  125364  125361  125352  125346       3
  125367  125373  125433  125439       7  125367  125373 -125433  125439       8
  125367  125373 -125433  125439       9  125367  125373 -125433  125439      10
  125367  125373 -125433  125439      11  125373  125433  125439  125445      17
  125379  125373  125433  125439      12  125379  125373 -125433  125439      13
  125379  125373 -125433  125439      14  125379  125373 -125433  125439      10
  125388  125379  125373  125367      24  125397  125388  125379  125373       3
  125406  125397  125388  125379       3  125406  125397 -125388  125379       1
  125406  125397 -125388  125379      16  125412  125406  125397  125388      25
  125415  125412  125406  125397      26  125424  125412  125406  125397      26
  125433  125439  125445  125454      53  125433  125439 -125445  125454      54
  125433  125439 -125445  125454      55  125433  125439 -125445  125454      56
  125433  125373  125379  125388      27  125436  125433  125439  125445      17
  125436  125433  125373  125379       1  125436  125433  125373  125367       1
  125439  125445  125454  125460      48  125439  125445 -125454  125460      49
  125439  125445 -125454  125460      50  125439  125445 -125454  125460      51
  125445  125454  125460  125466      17  125454  125460  125466  125475      53
  125454  125460 -125466  125475      54  125454  125460 -125466  125475      55
  125454  125460 -125466  125475      56  125457  125454  125460  125466      17
  125457  125454  125445  125439       3  125460  125466  125475  125481      48
  125460  125466 -125475  125481      49  125460  125466 -125475  125481      50
  125460  125466 -125475  125481      51  125466  125475  125481  125487      17
  125475  125481  125487  125493      18  125475  125481 -125487  125493      19
  125475  125481 -125487  125493      14  125475  125481 -125487  125493      10
  125475  125481  125487  125538       3  125475  125481 -125487  125538      20
  125475  125481 -125487  125538      21  125475  125481 -125487  125538      10
  125478  125475  125481  125487      17  125478  125475  125466  125460       3
  125481  125487  125538  125544       7  125481  125487 -125538  125544       8
  125481  125487 -125538  125544       9  125481  125487 -125538  125544      10
  125481  125487 -125538  125544      11  125487  125538  125544  125550      17
  125493  125487  125538  125544      12  125493  125487 -125538  125544      13
  125493  125487 -125538  125544      14  125493  125487 -125538  125544      10
  125502  125493  125487  125481       3  125505  125502  125493  125487       1
  125511  125505  125502  125493       4  125517  125526  125532  125502       4
  125517  125511 -125505  125502       4  125520  125517  125511  125505       4
  125526  125532  125502  125505       4  125526  125532  125502  125493       4
  125526  125517 -125511  125505       4  125532  125526  125517  125520       4
  125532  125526  125517  125511       4  125532  125502 -125505  125511       4
  125532  125502  125493  125487       1  125538  125544  125550  125556      18
  125538  125544 -125550  125556      19  125538  125544 -125550  125556      14
  125538  125544 -125550  125556      10  125538  125544  125550  125574       3
  125538  125544 -125550  125574      20  125538  125544 -125550  125574      21
  125538  125544 -125550  125574      10  125538  125487  125493  125502       6
  125541  125538  125544  125550      17  125541  125538  125487  125493       1
  125541  125538  125487  125481       1  125544  125550  125574  125580       7
  125544  125550 -125574  125580       8  125544  125550 -125574  125580       9
  125544  125550 -125574  125580      10  125544  125550 -125574  125580      11
  125550  125574  125580  125586      17  125556  125550  125574  125580      12
  125556  125550 -125574  125580      13  125556  125550 -125574  125580      14
  125556  125550 -125574  125580      10  125565  125556  125550  125544      32
  125565  125556 -125550  125544      33  125565  125556 -125550  125544      34
  125565  125556 -125550  125544      35  125565  125556 -125550  125544      36
  125565  125556 -125550  125544      37  125568  125565  125556  125550       3
  125568  125565 -125556  125550      38  125568  125565 -125556  125550      25
  125568  125565 -125556  125550      39  125568  125565 -125556  125550      40
  125568  125565 -125556  125550      41  125571  125565  125556  125550       3
  125571  125565 -125556  125550      38  125571  125565 -125556  125550      25
  125571  125565 -125556  125550      39  125571  125565 -125556  125550      40
  125571  125565 -125556  125550      41  125574  125580  125586  125592      18
  125574  125580 -125586  125592      19  125574  125580 -125586  125592      14
  125574  125580 -125586  125592      10  125574  125580  125586  125646       3
  125574  125580 -125586  125646      20  125574  125580 -125586  125646      21
  125574  125580 -125586  125646      10  125574  125550  125556  125565       2
  125577  125574  125580  125586      17  125577  125574  125550  125556       1
  125577  125574  125550  125544       1  125580  125586  125646  125652       7
  125580  125586 -125646  125652       8  125580  125586 -125646  125652       9
  125580  125586 -125646  125652      10  125580  125586 -125646  125652      11
  125586  125646  125652  125658      17  125592  125586  125646  125652      12
  125592  125586 -125646  125652      13  125592  125586 -125646  125652      14
  125592  125586 -125646  125652      10  125601  125592  125586  125580      24
  125610  125601  125592  125586       3  125619  125610  125601  125592       3
  125619  125610 -125601  125592       1  125619  125610 -125601  125592      16
  125625  125619  125610  125601      25  125628  125625  125619  125610      26
  125637  125625  125619  125610      26  125646  125652  125658  125667      53
  125646  125652 -125658  125667      54  125646  125652 -125658  125667      55
  125646  125652 -125658  125667      56  125646  125586  125592  125601      27
  125649  125646  125652  125658      17  125649  125646  125586  125592       1
  125649  125646  125586  125580       1  125652  125658  125667  125673      48
  125652  125658 -125667  125673      49  125652  125658 -125667  125673      50
  125652  125658 -125667  125673      51  125658  125667  125673  125679      17
  125667  125673  125679  125688      53  125667  125673 -125679  125688      54
  125667  125673 -125679  125688      55  125667  125673 -125679  125688      56
  125670  125667  125673  125679      17  125670  125667  125658  125652       3
  125673  125679  125688  125694      48  125673  125679 -125688  125694      49
  125673  125679 -125688  125694      50  125673  125679 -125688  125694      51
  125679  125688  125694  125700      17  125688  125694  125700  125706      18
  125688  125694 -125700  125706      19  125688  125694 -125700  125706      14
  125688  125694 -125700  125706      10  125688  125694  125700  125751       3
  125688  125694 -125700  125751      20  125688  125694 -125700  125751      21
  125688  125694 -125700  125751      10  125691  125688  125694  125700      17
  125691  125688  125679  125673       3  125694  125700  125751  125757       7
  125694  125700 -125751  125757       8  125694  125700 -125751  125757       9
  125694  125700 -125751  125757      10  125694  125700 -125751  125757      11
  125700  125751  125757  125763      17  125706  125700  125751  125757      12
  125706  125700 -125751  125757      13  125706  125700 -125751  125757      14
  125706  125700 -125751  125757      10  125715  125706  125700  125694       3
  125718  125715  125706  125700       1  125724  125718  125715  125706       4
  125730  125739  125745  125715       4  125730  125724 -125718  125715       4
  125733  125730  125724  125718       4  125739  125745  125715  125718       4
  125739  125745  125715  125706       4  125739  125730 -125724  125718       4
  125745  125739  125730  125733       4  125745  125739  125730  125724       4
  125745  125715 -125718  125724       4  125745  125715  125706  125700       1
  125751  125757  125763  125769      18  125751  125757 -125763  125769      19
  125751  125757 -125763  125769      14  125751  125757 -125763  125769      10
  125751  125757  125763  125823       3  125751  125757 -125763  125823      20
  125751  125757 -125763  125823      21  125751  125757 -125763  125823      10
  125751  125700  125706  125715       6  125754  125751  125757  125763      17
  125754  125751  125700  125706       1  125754  125751  125700  125694       1
  125757  125763  125823  125829       7  125757  125763 -125823  125829       8
  125757  125763 -125823  125829       9  125757  125763 -125823  125829      10
  125757  125763 -125823  125829      11  125763  125823  125829  125835      17
  125769  125763  125823  125829      12  125769  125763 -125823  125829      13
  125769  125763 -125823  125829      14  125769  125763 -125823  125829      10
  125778  125769  125763  125757      24  125787  125778  125769  125763       3
  125796  125787  125778  125769       3  125796  125787 -125778  125769       1
  125796  125787 -125778  125769      16  125802  125796  125787  125778      25
  125805  125802  125796  125787      26  125814  125802  125796  125787      26
  125823  125829  125835  125844      53  125823  125829 -125835  125844      54
  125823  125829 -125835  125844      55  125823  125829 -125835  125844      56
  125823  125763  125769  125778      27  125826  125823  125829  125835      17
  125826  125823  125763  125769       1  125826  125823  125763  125757       1
  125829  125835  125844  125850      48  125829  125835 -125844  125850      49
  125829  125835 -125844  125850      50  125829  125835 -125844  125850      51
  125835  125844  125850  125856      17  125844  125850  125856  125862      18
  125844  125850 -125856  125862      19  125844  125850 -125856  125862      14
  125844  125850 -125856  125862      10  125844  125850  125856  125916       3
  125844  125850 -125856  125916      20  125844  125850 -125856  125916      21
  125844  125850 -125856  125916      10  125847  125844  125850  125856      17
  125847  125844  125835  125829       3  125850  125856  125916  125922       7
  125850  125856 -125916  125922       8  125850  125856 -125916  125922       9
  125850  125856 -125916  125922      10  125850  125856 -125916  125922      11
  125856  125916  125922  125928      17  125862  125856  125916  125922      12
  125862  125856 -125916  125922      13  125862  125856 -125916  125922      14
  125862  125856 -125916  125922      10  125871  125862  125856  125850      24
  125880  125871  125862  125856       3  125889  125880  125871  125862       3
  125889  125880 -125871  125862       1  125889  125880 -125871  125862      16
  125895  125889  125880  125871      25  125898  125895  125889  125880      26
  125907  125895  125889  125880      26  125916  125922  125928  125937      53
  125916  125922 -125928  125937      54  125916  125922 -125928  125937      55
  125916  125922 -125928  125937      56  125916  125856  125862  125871      27
  125919  125916  125922  125928      17  125919  125916  125856  125862       1
  125919  125916  125856  125850       1  125922  125928  125937  125943      48
  125922  125928 -125937  125943      49  125922  125928 -125937  125943      50
  125922  125928 -125937  125943      51  125928  125937  125943  125949      17
  125937  125943  125949  125958      53  125937  125943 -125949  125958      54
  125937  125943 -125949  125958      55  125937  125943 -125949  125958      56
  125940  125937  125943  125949      17  125940  125937  125928  125922       3
  125943  125949  125958  125964      48  125943  125949 -125958  125964      49
  125943  125949 -125958  125964      50  125943  125949 -125958  125964      51
  125949  125958  125964  125970      17  125958  125964  125970  125976      18
  125958  125964 -125970  125976      19  125958  125964 -125970  125976      14
  125958  125964 -125970  125976      10  125958  125964  125970  125994       3
  125958  125964 -125970  125994      20  125958  125964 -125970  125994      21
  125958  125964 -125970  125994      10  125961  125958  125964  125970      17
  125961  125958  125949  125943       3  125964  125970  125994  126000       7
  125964  125970 -125994  126000       8  125964  125970 -125994  126000       9
  125964  125970 -125994  126000      10  125964  125970 -125994  126000      11
  125970  125994  126000  126006      17  125976  125970  125994  126000      12
  125976  125970 -125994  126000      13  125976  125970 -125994  126000      14
  125976  125970 -125994  126000      10  125985  125976  125970  125964      32
  125985  125976 -125970  125964      33  125985  125976 -125970  125964      34
  125985  125976 -125970  125964      35  125985  125976 -125970  125964      36
  125985  125976 -125970  125964      37  125988  125985  125976  125970       3
  125988  125985 -125976  125970      38  125988  125985 -125976  125970      25
  125988  125985 -125976  125970      39  125988  125985 -125976  125970      40
  125988  125985 -125976  125970      41  125991  125985  125976  125970       3
  125991  125985 -125976  125970      38  125991  125985 -125976  125970      25
  125991  125985 -125976  125970      39  125991  125985 -125976  125970      40
  125991  125985 -125976  125970      41  125994  126000  126006  126012      18
  125994  126000 -126006  126012      19  125994  126000 -126006  126012      14
  125994  126000 -126006  126012      10  125994  126000  126006  126066       3
  125994  126000 -126006  126066      20  125994  126000 -126006  126066      21
  125994  126000 -126006  126066      10  125994  125970  125976  125985       2
  125997  125994  126000  126006      17  125997  125994  125970  125976       1
  125997  125994  125970  125964       1  126000  126006  126066  126072       7
  126000  126006 -126066  126072       8  126000  126006 -126066  126072       9
  126000  126006 -126066  126072      10  126000  126006 -126066  126072      11
  126006  126066  126072  126078      17  126012  126006  126066  126072      12
  126012  126006 -126066  126072      13  126012  126006 -126066  126072      14
  126012  126006 -126066  126072      10  126021  126012  126006  126000      24
  126030  126021  126012  126006       3  126039  126030  126021  126012       3
  126039  126030 -126021  126012       1  126039  126030 -126021  126012      16
  126045  126039  126030  126021      25  126048  126045  126039  126030      26
  126057  126045  126039  126030      26  126066  126072  126078  126087      53
  126066  126072 -126078  126087      54  126066  126072 -126078  126087      55
  126066  126072 -126078  126087      56  126066  126006  126012  126021      27
  126069  126066  126072  126078      17  126069  126066  126006  126012       1
  126069  126066  126006  126000       1  126072  126078  126087  126093      48
  126072  126078 -126087  126093      49  126072  126078 -126087  126093      50
  126072  126078 -126087  126093      51  126078  126087  126093  126099      17
  126087  126093  126099  126108      53  126087  126093 -126099  126108      54
  126087  126093 -126099  126108      55  126087  126093 -126099  126108      56
  126090  126087  126093  126099      17  126090  126087  126078  126072       3
  126093  126099  126108  126114      48  126093  126099 -126108  126114      49
  126093  126099 -126108  126114      50  126093  126099 -126108  126114      51
  126099  126108  126114  126120      17  126108  126114  126120  126126      18
  126108  126114 -126120  126126      19  126108  126114 -126120  126126      14
  126108  126114 -126120  126126      10  126108  126114  126120  126168       3
  126108  126114 -126120  126168      20  126108  126114 -126120  126168      21
  126108  126114 -126120  126168      10  126111  126108  126114  126120      17
  126111  126108  126099  126093       3  126114  126120  126168  126174       7
  126114  126120 -126168  126174       8  126114  126120 -126168  126174       9
  126114  126120 -126168  126174      10  126114  126120 -126168  126174      11
  126120  126168  126174  126180      17  126126  126120  126168  126174      12
  126126  126120 -126168  126174      13  126126  126120 -126168  126174      14
  126126  126120 -126168  126174      10  126135  126126  126120  126114       3
  126138  126135  126126  126120       1  126144  126138  126135  126126       4
  126150  126156  126162  126135       4  126150  126144 -126138  126135       4
  126156  126162  126135  126138       4  126156  126162  126135  126126       4
  126156  126150 -126144  126138       4  126162  126156  126150  126144       4
  126162  126135 -126138  126144       4  126162  126135  126126  126120       1
  126168  126174  126180  126186      18  126168  126174 -126180  126186      19
  126168  126174 -126180  126186      14  126168  126174 -126180  126186      10
  126168  126174  126180  126240       3  126168  126174 -126180  126240      20
  126168  126174 -126180  126240      21  126168  126174 -126180  126240      10
  126168  126120  126126  126135       6  126171  126168  126174  126180      17
  126171  126168  126120  126126       1  126171  126168  126120  126114       1
  126174  126180  126240  126246       7  126174  126180 -126240  126246       8
  126174  126180 -126240  126246       9  126174  126180 -126240  126246      10
  126174  126180 -126240  126246      11  126180  126240  126246  126252      17
  126186  126180  126240  126246      12  126186  126180 -126240  126246      13
  126186  126180 -126240  126246      14  126186  126180 -126240  126246      10
  126195  126186  126180  126174      24  126204  126195  126186  126180       3
  126213  126204  126195  126186       3  126213  126204 -126195  126186       1
  126213  126204 -126195  126186      16  126219  126213  126204  126195      25
  126222  126219  126213  126204      26  126231  126219  126213  126204      26
  126240  126246  126252  126261      53  126240  126246 -126252  126261      54
  126240  126246 -126252  126261      55  126240  126246 -126252  126261      56
  126240  126180  126186  126195      27  126243  126240  126246  126252      17
  126243  126240  126180  126186       1  126243  126240  126180  126174       1
  126246  126252  126261  126267      48  126246  126252 -126261  126267      49
  126246  126252 -126261  126267      50  126246  126252 -126261  126267      51
  126252  126261  126267  126273      17  126261  126267  126273  126282      53
  126261  126267 -126273  126282      54  126261  126267 -126273  126282      55
  126261  126267 -126273  126282      56  126264  126261  126267  126273      17
  126264  126261  126252  126246       3  126267  126273  126282  126288      48
  126267  126273 -126282  126288      49  126267  126273 -126282  126288      50
  126267  126273 -126282  126288      51  126273  126282  126288  126294      17
  126282  126288  126294  126300      18  126282  126288 -126294  126300      19
  126282  126288 -126294  126300      14  126282  126288 -126294  126300      10
  126282  126288  126294  126354       3  126282  126288 -126294  126354      20
  126282  126288 -126294  126354      21  126282  126288 -126294  126354      10
  126285  126282  126288  126294      17  126285  126282  126273  126267       3
  126288  126294  126354  126360       7  126288  126294 -126354  126360       8
  126288  126294 -126354  126360       9  126288  126294 -126354  126360      10
  126288  126294 -126354  126360      11  126294  126354  126360  126366      17
  126300  126294  126354  126360      12  126300  126294 -126354  126360      13
  126300  126294 -126354  126360      14  126300  126294 -126354  126360      10
  126309  126300  126294  126288      24  126318  126309  126300  126294       3
  126327  126318  126309  126300       3  126327  126318 -126309  126300       1
  126327  126318 -126309  126300      16  126333  126327  126318  126309      25
  126336  126333  126327  126318      26  126345  126333  126327  126318      26
  126354  126360  126366  126375      53  126354  126360 -126366  126375      54
  126354  126360 -126366  126375      55  126354  126360 -126366  126375      56
  126354  126294  126300  126309      27  126357  126354  126360  126366      17
  126357  126354  126294  126300       1  126357  126354  126294  126288       1
  126360  126366  126375  126381      48  126360  126366 -126375  126381      49
  126360  126366 -126375  126381      50  126360  126366 -126375  126381      51
  126366  126375  126381  126387      17  126375  126381  126387  126396      53
  126375  126381 -126387  126396      54  126375  126381 -126387  126396      55
  126375  126381 -126387  126396      56  126378  126375  126381  126387      17
  126378  126375  126366  126360       3  126381  126387  126396  126402      48
  126381  126387 -126396  126402      49  126381  126387 -126396  126402      50
  126381  126387 -126396  126402      51  126387  126396  126402  126408      17
  126396  126402  126408  126417      53  126396  126402 -126408  126417      54
  126396  126402 -126408  126417      55  126396  126402 -126408  126417      56
  126399  126396  126402  126408      17  126399  126396  126387  126381       3
  126402  126408  126417  126423      48  126402  126408 -126417  126423      49
  126402  126408 -126417  126423      50  126402  126408 -126417  126423      51
  126408  126417  126423  126429      17  126417  126423  126429  126435      18
  126417  126423 -126429  126435      19  126417  126423 -126429  126435      14
  126417  126423 -126429  126435      10  126417  126423  126429  126453       3
  126417  126423 -126429  126453      20  126417  126423 -126429  126453      21
  126417  126423 -126429  126453      10  126420  126417  126423  126429      17
  126420  126417  126408  126402       3  126423  126429  126453  126459       7
  126423  126429 -126453  126459       8  126423  126429 -126453  126459       9
  126423  126429 -126453  126459      10  126423  126429 -126453  126459      11
  126429  126453  126459  126465      17  126435  126429  126453  126459      12
  126435  126429 -126453  126459      13  126435  126429 -126453  126459      14
  126435  126429 -126453  126459      10  126444  126435  126429  126423      32
  126444  126435 -126429  126423      33  126444  126435 -126429  126423      34
  126444  126435 -126429  126423      35  126444  126435 -126429  126423      36
  126444  126435 -126429  126423      37  126447  126444  126435  126429       3
  126447  126444 -126435  126429      38  126447  126444 -126435  126429      25
  126447  126444 -126435  126429      39  126447  126444 -126435  126429      40
  126447  126444 -126435  126429      41  126450  126444  126435  126429       3
  126450  126444 -126435  126429      38  126450  126444 -126435  126429      25
  126450  126444 -126435  126429      39  126450  126444 -126435  126429      40
  126450  126444 -126435  126429      41  126453  126459  126465  126471      18
  126453  126459 -126465  126471      19  126453  126459 -126465  126471      14
  126453  126459 -126465  126471      10  126453  126459  126465  126525       3
  126453  126459 -126465  126525      20  126453  126459 -126465  126525      21
  126453  126459 -126465  126525      10  126453  126429  126435  126444       2
  126456  126453  126459  126465      17  126456  126453  126429  126435       1
  126456  126453  126429  126423       1  126459  126465  126525  126531       7
  126459  126465 -126525  126531       8  126459  126465 -126525  126531       9
  126459  126465 -126525  126531      10  126459  126465 -126525  126531      11
  126465  126525  126531  126537      17  126471  126465  126525  126531      12
  126471  126465 -126525  126531      13  126471  126465 -126525  126531      14
  126471  126465 -126525  126531      10  126480  126471  126465  126459      24
  126489  126480  126471  126465       3  126498  126489  126480  126471       3
  126498  126489 -126480  126471       1  126498  126489 -126480  126471      16
  126504  126498  126489  126480      25  126507  126504  126498  126489      26
  126516  126504  126498  126489      26  126525  126531  126537  126546      53
  126525  126531 -126537  126546      54  126525  126531 -126537  126546      55
  126525  126531 -126537  126546      56  126525  126465  126471  126480      27
  126528  126525  126531  126537      17  126528  126525  126465  126471       1
  126528  126525  126465  126459       1  126531  126537  126546  126552      48
  126531  126537 -126546  126552      49  126531  126537 -126546  126552      50
  126531  126537 -126546  126552      51  126537  126546  126552  126558      17
  126546  126552  126558  126567      53  126546  126552 -126558  126567      54
  126546  126552 -126558  126567      55  126546  126552 -126558  126567      56
  126549  126546  126552  126558      17  126549  126546  126537  126531       3
  126552  126558  126567  126573      48  126552  126558 -126567  126573      49
  126552  126558 -126567  126573      50  126552  126558 -126567  126573      51
  126558  126567  126573  126579      17  126567  126573  126579  126585      18
  126567  126573 -126579  126585      19  126567  126573 -126579  126585      14
  126567  126573 -126579  126585      10  126567  126573  126579  126627       3
  126567  126573 -126579  126627      20  126567  126573 -126579  126627      21
  126567  126573 -126579  126627      10  126570  126567  126573  126579      17
  126570  126567  126558  126552       3  126573  126579  126627  126633       7
  126573  126579 -126627  126633       8  126573  126579 -126627  126633       9
  126573  126579 -126627  126633      10  126573  126579 -126627  126633      11
  126579  126627  126633  126639      17  126585  126579  126627  126633      12
  126585  126579 -126627  126633      13  126585  126579 -126627  126633      14
  126585  126579 -126627  126633      10  126594  126585  126579  126573       3
  126597  126594  126585  126579       1  126603  126597  126594  126585       4
  126609  126615  126621  126594       4  126609  126603 -126597  126594       4
  126615  126621  126594  126597       4  126615  126621  126594  126585       4
  126615  126609 -126603  126597       4  126621  126615  126609  126603       4
  126621  126594 -126597  126603       4  126621  126594  126585  126579       1
  126627  126633  126639  126648      53  126627  126633 -126639  126648      54
  126627  126633 -126639  126648      55  126627  126633 -126639  126648      56
  126627  126579  126585  126594       6  126630  126627  126633  126639      17
  126630  126627  126579  126585       1  126630  126627  126579  126573       1
  126633  126639  126648  126654      48  126633  126639 -126648  126654      49
  126633  126639 -126648  126654      50  126633  126639 -126648  126654      51
  126639  126648  126654  126657      17  126639  126648  126654  126684      17
  126648  126654  126657  126666      18  126648  126654 -126657  126666      19
  126648  126654 -126657  126666      14  126648  126654 -126657  126666      10
  126648  126654  126684  126690       3  126648  126654 -126684  126690      20
  126648  126654 -126684  126690      21  126648  126654 -126684  126690      10
  126648  126654  126684  126675      18  126648  126654 -126684  126675      19
  126648  126654 -126684  126675      14  126648  126654 -126684  126675      10
  126651  126648  126654  126657      17  126651  126648  126654  126684      17
  126651  126648  126639  126633       3  126654  126684  126690  126696       7
  126654  126684 -126690  126696       8  126654  126684 -126690  126696       9
  126654  126684 -126690  126696      10  126654  126684 -126690  126696      11
  126666  126675 -126684  126654       2  126675  126684  126690  126696      12
  126675  126684 -126690  126696      13  126675  126684 -126690  126696      14
  126675  126684 -126690  126696      10  126675  126684 -126654  126657       1
  126675  126666 -126657  126654       2  126684  126690  126696  126702      17
  126684  126675 -126666  126657       3  126684  126675 -126666  126657       1
  126684  126675 -126666  126657      15  126684  126654 -126657  126666       1
  126690  126696  126702  126711      53  126690  126696 -126702  126711      54
  126690  126696 -126702  126711      55  126690  126696 -126702  126711      56
  126690  126684  126675  126666       2  126690  126684  126654  126657       1
  126693  126690  126696  126702      17  126693  126690  126684  126675       1
  126693  126690  126684  126654       1  126696  126702  126711  126717      48
  126696  126702 -126711  126717      49  126696  126702 -126711  126717      50
  126696  126702 -126711  126717      51  126702  126711  126717  126723      17
  126711  126717  126723  126729      18  126711  126717 -126723  126729      19
  126711  126717 -126723  126729      14  126711  126717 -126723  126729      10
  126711  126717  126723  126777       3  126711  126717 -126723  126777      20
  126711  126717 -126723  126777      21  126711  126717 -126723  126777      10
  126714  126711  126717  126723      17  126714  126711  126702  126696       3
  126717  126723  126777  126783       7  126717  126723 -126777  126783       8
  126717  126723 -126777  126783       9  126717  126723 -126777  126783      10
  126717  126723 -126777  126783      11  126723  126777  126783  126789      17
  126729  126723  126777  126783      12  126729  126723 -126777  126783      13
  126729  126723 -126777  126783      14  126729  126723 -126777  126783      10
  126738  126729  126723  126717      24  126747  126738  126729  126723       3
  126756  126747  126738  126729       3  126765  126756  126747  126738       2
  126777  126783  126789  126795      18  126777  126783 -126789  126795      19
  126777  126783 -126789  126795      14  126777  126783 -126789  126795      10
  126777  126783  126789  126828       3  126777  126783 -126789  126828      20
  126777  126783 -126789  126828      21  126777  126783 -126789  126828      10
  126777  126723  126729  126738      27  126780  126777  126783  126789      17
  126780  126777  126723  126729       1  126780  126777  126723  126717       1
  126783  126789  126828  126834       7  126783  126789 -126828  126834       8
  126783  126789 -126828  126834       9  126783  126789 -126828  126834      10
  126783  126789 -126828  126834      11  126789  126828  126834  126840      17
  126795  126789  126828  126834      12  126795  126789 -126828  126834      13
  126795  126789 -126828  126834      14  126795  126789 -126828  126834      10
  126804  126795  126789  126783      24  126813  126804  126795  126789       3
  126816  126813  126804  126795       3  126816  126813 -126804  126795      63
  126816  126813 -126804  126795      61  126828  126834  126840  126846      18
  126828  126834 -126840  126846      19  126828  126834 -126840  126846      14
  126828  126834 -126840  126846      10  126828  126834  126840  126864       3
  126828  126834 -126840  126864      20  126828  126834 -126840  126864      21
  126828  126834 -126840  126864      10  126828  126789  126795  126804      27
  126831  126828  126834  126840      17  126831  126828  126789  126795       1
  126831  126828  126789  126783       1  126834  126840  126864  126870       7
  126834  126840 -126864  126870       8  126834  126840 -126864  126870       9
  126834  126840 -126864  126870      10  126834  126840 -126864  126870      11
  126840  126864  126870  126876      17  126846  126840  126864  126870      12
  126846  126840 -126864  126870      13  126846  126840 -126864  126870      14
  126846  126840 -126864  126870      10  126855  126846  126840  126834      32
  126855  126846 -126840  126834      33  126855  126846 -126840  126834      34
  126855  126846 -126840  126834      35  126855  126846 -126840  126834      36
  126855  126846 -126840  126834      37  126858  126855  126846  126840       3
  126858  126855 -126846  126840      38  126858  126855 -126846  126840      25
  126858  126855 -126846  126840      39  126858  126855 -126846  126840      40
  126858  126855 -126846  126840      41  126861  126855  126846  126840       3
  126861  126855 -126846  126840      38  126861  126855 -126846  126840      25
  126861  126855 -126846  126840      39  126861  126855 -126846  126840      40
  126861  126855 -126846  126840      41  126864  126870  126876  126882       3
  126864  126870 -126876  126882      19  126864  126870 -126876  126882      14
  126864  126870  126876  126897       3  126864  126870 -126876  126897      20
  126864  126870 -126876  126897      21  126864  126870 -126876  126897      10
  126864  126840  126846  126855       2  126867  126864  126870  126876      17
  126867  126864  126840  126846       1  126867  126864  126840  126834       1
  126870  126876  126897  126903       7  126870  126876 -126897  126903       8
  126870  126876 -126897  126903       9  126870  126876 -126897  126903      10
  126870  126876 -126897  126903      11  126876  126897  126903  126909      17
  126882  126876  126897  126903      12  126882  126876 -126897  126903      13
  126882  126876 -126897  126903      14  126891  126882  126876  126870      57
  126891  126882 -126876  126870       1  126891  126882 -126876  126870      16
  126897  126903  126909  126915      18  126897  126903 -126909  126915      19
  126897  126903 -126909  126915      14  126897  126903 -126909  126915      10
  126897  126903  126909  126969       3  126897  126903 -126909  126969      20
  126897  126903 -126909  126969      21  126897  126903 -126909  126969      10
  126897  126876  126882  126891      62  126897  126876 -126882  126891       1
  126897  126876 -126882  126891      16  126900  126897  126903  126909      17
  126900  126897  126876  126882       1  126900  126897  126876  126870       1
  126903  126909  126969  126975       7  126903  126909 -126969  126975       8
  126903  126909 -126969  126975       9  126903  126909 -126969  126975      10
  126903  126909 -126969  126975      11  126909  126969  126975  126981      17
  126915  126909  126969  126975      12  126915  126909 -126969  126975      13
  126915  126909 -126969  126975      14  126915  126909 -126969  126975      10
  126924  126915  126909  126903      24  126933  126924  126915  126909       3
  126942  126933  126924  126915       3  126942  126933 -126924  126915       1
  126942  126933 -126924  126915      16  126948  126942  126933  126924      25
  126951  126948  126942  126933      26  126960  126948  126942  126933      26
  126969  126975  126981  126990      53  126969  126975 -126981  126990      54
  126969  126975 -126981  126990      55  126969  126975 -126981  126990      56
  126969  126909  126915  126924      27  126972  126969  126975  126981      17
  126972  126969  126909  126915       1  126972  126969  126909  126903       1
  126975  126981  126990  126996      48  126975  126981 -126990  126996      49
  126975  126981 -126990  126996      50  126975  126981 -126990  126996      51
  126981  126990  126996  127002      17  126990  126996  127002  127008      18
  126990  126996 -127002  127008      19  126990  126996 -127002  127008      14
  126990  126996 -127002  127008      10  126990  126996  127002  127035       3
  126990  126996 -127002  127035      20  126990  126996 -127002  127035      21
  126990  126996 -127002  127035      10  126993  126990  126996  127002      17
  126993  126990  126981  126975       3  126996  127002  127035  127041       7
  126996  127002 -127035  127041       8  126996  127002 -127035  127041       9
  126996  127002 -127035  127041      10  126996  127002 -127035  127041      11
  127002  127035  127041  127047      17  127008  127002  127035  127041      12
  127008  127002 -127035  127041      13  127008  127002 -127035  127041      14
  127008  127002 -127035  127041      10  127017  127008  127002  126996      24
  127026  127017  127008  127002      28  127026  127017 -127008  127002      29
  127026  127017 -127008  127002      30  127029  127026  127017  127008       3
  127029  127026 -127017  127008      31  127032  127026  127017  127008       3
  127032  127026 -127017  127008      31  127035  127041  127047  127053      18
  127035  127041 -127047  127053      19  127035  127041 -127047  127053      14
  127035  127041 -127047  127053      10  127035  127041  127047  127086       3
  127035  127041 -127047  127086      20  127035  127041 -127047  127086      21
  127035  127041 -127047  127086      10  127035  127002  127008  127017      27
  127038  127035  127041  127047      17  127038  127035  127002  127008       1
  127038  127035  127002  126996       1  127041  127047  127086  127092       7
  127041  127047 -127086  127092       8  127041  127047 -127086  127092       9
  127041  127047 -127086  127092      10  127041  127047 -127086  127092      11
  127047  127086  127092  127098      17  127053  127047  127086  127092      12
  127053  127047 -127086  127092      13  127053  127047 -127086  127092      14
  127053  127047 -127086  127092      10  127062  127053  127047  127041      42
  127065  127062  127053  127047       1  127071  127077 -127080  127062      26
  127071  127065  127062  127053      43  127077  127080 -127062  127065      45
  127077  127080  127062  127053      45  127077  127071 -127065  127062      44
  127080  127077 -127071  127065      46  127080  127062 -127065  127071      43
  127080  127062  127053  127047       1  127086  127092  127098  127104      18
  127086  127092 -127098  127104      19  127086  127092 -127098  127104      14
  127086  127092 -127098  127104      10  127086  127092  127098  127158       3
  127086  127092 -127098  127158      20  127086  127092 -127098  127158      21
  127086  127092 -127098  127158      10  127086  127047  127053  127062      47
  127089  127086  127092  127098      17  127089  127086  127047  127053       1
  127089  127086  127047  127041       1  127092  127098  127158  127164       7
  127092  127098 -127158  127164       8  127092  127098 -127158  127164       9
  127092  127098 -127158  127164      10  127092  127098 -127158  127164      11
  127098  127158  127164  127170      17  127104  127098  127158  127164      12
  127104  127098 -127158  127164      13  127104  127098 -127158  127164      14
  127104  127098 -127158  127164      10  127113  127104  127098  127092      24
  127122  127113  127104  127098       3  127131  127122  127113  127104       3
  127131  127122 -127113  127104       1  127131  127122 -127113  127104      16
  127137  127131  127122  127113      25  127140  127137  127131  127122      26
  127149  127137  127131  127122      26  127158  127164  127170  127176      18
  127158  127164 -127170  127176      19  127158  127164 -127170  127176      14
  127158  127164 -127170  127176      10  127158  127164  127170  127209       3
  127158  127164 -127170  127209      20  127158  127164 -127170  127209      21
  127158  127164 -127170  127209      10  127158  127098  127104  127113      27
  127161  127158  127164  127170      17  127161  127158  127098  127104       1
  127161  127158  127098  127092       1  127164  127170  127209  127215       7
  127164  127170 -127209  127215       8  127164  127170 -127209  127215       9
  127164  127170 -127209  127215      10  127164  127170 -127209  127215      11
  127170  127209  127215  127221      17  127176  127170  127209  127215      12
  127176  127170 -127209  127215      13  127176  127170 -127209  127215      14
  127176  127170 -127209  127215      10  127185  127176  127170  127164      24
  127194  127185  127176  127170      28  127194  127185 -127176  127170      29
  127194  127185 -127176  127170      30  127197  127194  127185  127176       3
  127197  127194 -127185  127176      31  127200  127194  127185  127176       3
  127200  127194 -127185  127176       1  127200  127194 -127185  127176      16
  127209  127215  127221  127227      18  127209  127215 -127221  127227      19
  127209  127215 -127221  127227      14  127209  127215 -127221  127227      10
  127209  127215  127221  127245       3  127209  127215 -127221  127245      20
  127209  127215 -127221  127245      21  127209  127215 -127221  127245      10
  127209  127170  127176  127185      27  127212  127209  127215  127221      17
  127212  127209  127170  127176       1  127212  127209  127170  127164       1
  127215  127221  127245  127251       7  127215  127221 -127245  127251       8
  127215  127221 -127245  127251       9  127215  127221 -127245  127251      10
  127215  127221 -127245  127251      11  127221  127245  127251  127257      17
  127227  127221  127245  127251      12  127227  127221 -127245  127251      13
  127227  127221 -127245  127251      14  127227  127221 -127245  127251      10
  127236  127227  127221  127215      32  127236  127227 -127221  127215      33
  127236  127227 -127221  127215      34  127236  127227 -127221  127215      35
  127236  127227 -127221  127215      36  127236  127227 -127221  127215      37
  127239  127236  127227  127221       3  127239  127236 -127227  127221      38
  127239  127236 -127227  127221      25  127239  127236 -127227  127221      39
  127239  127236 -127227  127221      40  127239  127236 -127227  127221      41
  127242  127236  127227  127221       3  127242  127236 -127227  127221      38
  127242  127236 -127227  127221      25  127242  127236 -127227  127221      39
  127242  127236 -127227  127221      40  127242  127236 -127227  127221      41
  127245  127251  127257  127263      18  127245  127251 -127257  127263      19
  127245  127251 -127257  127263      14  127245  127251 -127257  127263      10
  127245  127251  127257  127317       3  127245  127251 -127257  127317      20
  127245  127251 -127257  127317      21  127245  127251 -127257  127317      10
  127245  127221  127227  127236       2  127248  127245  127251  127257      17
  127248  127245  127221  127227       1  127248  127245  127221  127215       1
  127251  127257  127317  127323       7  127251  127257 -127317  127323       8
  127251  127257 -127317  127323       9  127251  127257 -127317  127323      10
  127251  127257 -127317  127323      11  127257  127317  127323  127329      17
  127263  127257  127317  127323      12  127263  127257 -127317  127323      13
  127263  127257 -127317  127323      14  127263  127257 -127317  127323      10
  127272  127263  127257  127251      24  127281  127272  127263  127257       3
  127290  127281  127272  127263       3  127290  127281 -127272  127263       1
  127290  127281 -127272  127263      16  127296  127290  127281  127272      25
  127299  127296  127290  127281      26  127308  127296  127290  127281      26
  127317  127323  127329  127335      18  127317  127323 -127329  127335      19
  127317  127323 -127329  127335      14  127317  127323 -127329  127335      10
  127317  127323  127329  127389       3  127317  127323 -127329  127389      20
  127317  127323 -127329  127389      21  127317  127323 -127329  127389      10
  127317  127257  127263  127272      27  127320  127317  127323  127329      17
  127320  127317  127257  127263       1  127320  127317  127257  127251       1
  127323  127329  127389  127395       7  127323  127329 -127389  127395       8
  127323  127329 -127389  127395       9  127323  127329 -127389  127395      10
  127323  127329 -127389  127395      11  127329  127389  127395  127401      17
  127335  127329  127389  127395      12  127335  127329 -127389  127395      13
  127335  127329 -127389  127395      14  127335  127329 -127389  127395      10
  127344  127335  127329  127323      24  127353  127344  127335  127329       3
  127362  127353  127344  127335       3  127362  127353 -127344  127335       1
  127362  127353 -127344  127335      16  127368  127362  127353  127344      25
  127371  127368  127362  127353      26  127380  127368  127362  127353      26
  127389  127395  127401  127407      18  127389  127395 -127401  127407      19
  127389  127395 -127401  127407      14  127389  127395 -127401  127407      10
  127389  127395  127401  127434       3  127389  127395 -127401  127434      20
  127389  127395 -127401  127434      21  127389  127395 -127401  127434      10
  127389  127329  127335  127344      27  127392  127389  127395  127401      17
  127392  127389  127329  127335       1  127392  127389  127329  127323       1
  127395  127401  127434  127440       7  127395  127401 -127434  127440       8
  127395  127401 -127434  127440       9  127395  127401 -127434  127440      10
  127395  127401 -127434  127440      11  127401  127434  127440  127446      17
  127407  127401  127434  127440      12  127407  127401 -127434  127440      13
  127407  127401 -127434  127440      14  127407  127401 -127434  127440      10
  127416  127407  127401  127395      24  127425  127416  127407  127401      28
  127425  127416 -127407  127401      29  127425  127416 -127407  127401      30
  127428  127425  127416  127407       3  127428  127425 -127416  127407      31
  127431  127425  127416  127407       3  127431  127425 -127416  127407      31
  127434  127440  127446  127452      18  127434  127440 -127446  127452      19
  127434  127440 -127446  127452      14  127434  127440 -127446  127452      10
  127434  127440  127446  127506       3  127434  127440 -127446  127506      20
  127434  127440 -127446  127506      21  127434  127440 -127446  127506      10
  127434  127401  127407  127416      27  127437  127434  127440  127446      17
  127437  127434  127401  127407       1  127437  127434  127401  127395       1
  127440  127446  127506  127512       7  127440  127446 -127506  127512       8
  127440  127446 -127506  127512       9  127440  127446 -127506  127512      10
  127440  127446 -127506  127512      11  127446  127506  127512  127515      17
  127446  127506  127512  127542      17  127452  127446  127506  127512      12
  127452  127446 -127506  127512      13  127452  127446 -127506  127512      14
  127452  127446 -127506  127512      10  127461  127452  127446  127440      24
  127470  127461  127452  127446       3  127479  127470  127461  127452       3
  127479  127470 -127461  127452       1  127479  127470 -127461  127452      16
  127485  127479  127470  127461      25  127488  127485  127479  127470      26
  127497  127485  127479  127470      26  127506  127512  127515  127524      18
  127506  127512 -127515  127524      19  127506  127512 -127515  127524      14
  127506  127512 -127515  127524      10  127506  127512  127542  127548       3
  127506  127512 -127542  127548      20  127506  127512 -127542  127548      21
  127506  127512 -127542  127548      10  127506  127512  127542  127533      18
  127506  127512 -127542  127533      19  127506  127512 -127542  127533      14
  127506  127512 -127542  127533      10  127506  127446  127452  127461      27
  127509  127506  127512  127515      17  127509  127506  127512  127542      17
  127509  127506  127446  127452       1  127509  127506  127446  127440       1
  127512  127542  127548  127554       7  127512  127542 -127548  127554       8
  127512  127542 -127548  127554       9  127512  127542 -127548  127554      10
  127512  127542 -127548  127554      11  127524  127533 -127542  127512       2
  127533  127542  127548  127554      12  127533  127542 -127548  127554      13
  127533  127542 -127548  127554      14  127533  127542 -127548  127554      10
  127533  127542 -127512  127515       1  127533  127524 -127515  127512       2
  127542  127548  127554  127560      17  127542  127533 -127524  127515       3
  127542  127533 -127524  127515       1  127542  127533 -127524  127515      15
  127542  127512 -127515  127524       1  127548  127554  127560  127566      18
  127548  127554 -127560  127566      19  127548  127554 -127560  127566      14
  127548  127554 -127560  127566      10  127548  127554  127560  127611       3
  127548  127554 -127560  127611      20  127548  127554 -127560  127611      21
  127548  127554 -127560  127611      10  127548  127542  127533  127524       2
  127548  127542  127512  127515       1  127551  127548  127554  127560      17
  127551  127548  127542  127533       1  127551  127548  127542  127512       1
  127575  127566  127560  127554       3  127578  127575  127566  127560       1
  127584  127578  127575  127566       4  127590  127599  127605  127575       4
  127590  127584 -127578  127575       4  127593  127590  127584  127578       4
  127599  127605  127575  127578       4  127599  127605  127575  127566       4
  127599  127590 -127584  127578       4  127605  127599  127590  127593       4
  127605  127599  127590  127584       4  127605  127575 -127578  127584       4
  127605  127575  127566  127560       1  127611  127560  127566  127575       6
  127614  127611  127560  127566       1  127614  127611  127560  127554       1
  127617  127611  127560  127566       1  127617  127611  127560  127554       1
   21228   21255  -21225  -21216     104   21234   21249  -21240  -21243     104
   21210   21264  -21261  -21267     105   21156   21165  -21162  -21192     106
   21192   21204  -21198  -21201     105   21129   21138  -21135  -21147     105
   21096   21162  -21156  -21159     105   21066   21078  -21075  -21081     105
   21051   21090  -21084  -21087     105   21012   21021  -21018  -21030     105
   20979   21045  -21039  -21042     105   20940   20949  -20946  -20958     105
   20907   20973  -20967  -20970     105   20877   20889  -20886  -20892     105
   20871   20901  -20895  -20898     105   20835   20850  -20844  -20847     105
   20820   20865  -20859  -20862     105   20781   20790  -20787  -20799     105
   20748   20814  -20808  -20811     105   20703   20730  -20712  -20715     104
   20697   20742  -20736  -20739     105   20667   20679  -20676  -20682     105
   20652   20691  -20685  -20688     105   20631   20646  -20640  -20643     105
   20592   20601  -20598  -20610     105   20559   20625  -20619  -20622     105
   20526   20553  -20547  -20550     105   20496   20508  -20505  -20511     105
   20490   20520  -20514  -20517     105   20439   20484  -20478  -20481     105
   20373   20433  -20427  -20430     105   20352   20367  -20361  -20364     105
   20298   20307  -20304  -20334     106   20334   20346  -20340  -20343     105
   20289   20304  -20298  -20301     105   20247   20271  -20244  -20235     104
   20229   20283  -20277  -20280     105   20208   20223  -20217  -20220     105
   20187   20202  -20196  -20199     105   20148   20157  -20154  -20166     105
   20115   20181  -20175  -20178     105   20085   20097  -20094  -20100     105
   20079   20109  -20103  -20106     105   20058   20073  -20067  -20070     105
   20037   20052  -20046  -20049     105   20016   20031  -20025  -20028     105
   19977   19986  -19983  -19995     105   19944   20010  -20004  -20007     105
   19923   19938  -19932  -19935     105   19902   19917  -19911  -19914     105
   19863   19872  -19869  -19881     105   19830   19896  -19890  -19893     105
   19788   19812  -19785  -19776     104   19770   19824  -19818  -19821     105
   19749   19764  -19758  -19761     105   19728   19743  -19737  -19740     105
   19689   19698  -19695  -19707     105   19656   19722  -19716  -19719     105
   19626   19638  -19635  -19641     105   19620   19650  -19644  -19647     105
   19599   19614  -19608  -19611     105   19578   19593  -19587  -19590     105
   19539   19548  -19545  -19557     105   19506   19572  -19566  -19569     105
   19485   19500  -19494  -19497     105   19446   19455  -19452  -19464     105
   19413   19479  -19473  -19476     105   19368   19395  -19365  -19356     104
   19374   19389  -19380  -19383     104   19350   19407  -19401  -19404     105
   19329   19344  -19338  -19341     105   19308   19323  -19317  -19320     105
   19269   19278  -19275  -19287     105   19236   19302  -19296  -19299     105
   19206   19218  -19215  -19221     105   19200   19230  -19224  -19227     105
   19155   19182  -19152  -19143     104   19161   19176  -19167  -19170     104
   19137   19194  -19188  -19191     105   19116   19131  -19125  -19128     105
   19095   19110  -19104  -19107     105   19056   19065  -19062  -19074     105
   19023   19089  -19083  -19086     105   19002   19017  -19011  -19014     105
   18981   18996  -18990  -18993     105   18942   18951  -18948  -18960     105
   18909   18975  -18969  -18972     105   18870   18879  -18876  -18888     105
   18837   18903  -18897  -18900     105   18807   18819  -18816  -18822     105
   18801   18831  -18825  -18828     105   18771   18783  -18780  -18786     105
   18765   18795  -18789  -18792     105   18744   18759  -18753  -18756     105
   18699   18726  -18696  -18687     104   18705   18720  -18711  -18714     104
   18681   18738  -18732  -18735     105   18645   18660  -18654  -18657     105
   18639   18675  -18669  -18672     105   18618   18633  -18627  -18630     105
   18597   18612  -18606  -18609     105   18546   18591  -18585  -18588     105
   18501   18528  -18510  -18513     104   18495   18540  -18534  -18537     105
   18462   18489  -18483  -18486     105   18441   18456  -18450  -18453     105
   18420   18435  -18429  -18432     105   18366   18375  -18372  -18402     106
   18402   18414  -18408  -18411     105   18357   18372  -18366  -18369     105
   18336   18351  -18345  -18348     105   18315   18330  -18324  -18327     105
   18261   18270  -18267  -18297     106   18297   18309  -18303  -18306     105
   18252   18267  -18261  -18264     105   18222   18234  -18231  -18237     105
   18216   18246  -18240  -18243     105   18162   18171  -18168  -18198     106
   18198   18210  -18204  -18207     105   18108   18168  -18162  -18165     105
   18054   18063  -18060  -18090     106   18090   18102  -18096  -18099     105
   18036   18060  -18054  -18057     105   17970   18030  -18024  -18027     105
   17937   17964  -17958  -17961     105   17901   17916  -17910  -17913     105
   17886   17931  -17925  -17928     105   17850   17865  -17859  -17862     105
   17844   17880  -17874  -17877     105   17811   17838  -17832  -17835     105
   17781   17793  -17790  -17796     105   17766   17805  -17799  -17802     105
   17730   17745  -17739  -17742     105   17724   17760  -17754  -17757     105
   17685   17694  -17691  -17703     105   17652   17718  -17712  -17715     105
   17637   17586  -17595  -17598     104   17580   17646  -17640  -17643     105
   17547   17574  -17568  -17571     105   17505   17529  -17502  -17493     104
   17487   17541  -17535  -17538     105   17451   17466  -17460  -17463     105
   17445   17481  -17475  -17478     105   17394   17439  -17433  -17436     105
   17358   17373  -17367  -17370     105   17352   17388  -17382  -17385     105
   17322   17334  -17331  -17337     105   17307   17346  -17340  -17343     105
   17274   17301  -17295  -17298     105   17232   17268  -17262  -17265     105
   17178   17187  -17184  -17214     106   17214   17226  -17220  -17223     105
   17154   17169  -17163  -17166     105   17148   17184  -17178  -17181     105
   17094   17103  -17100  -17130     106   17130   17142  -17136  -17139     105
   17073   17100  -17094  -17097     105   17007   17067  -17061  -17064     105
   16992   16941  -16950  -16953     104   16935   17001  -16995  -16998     105
   16905   16917  -16914  -16920     105   16899   16929  -16923  -16926     105
   16878   16893  -16887  -16890     105   16848   16872  -16866  -16869     105
   16809   16818  -16815  -16827     105   16776   16842  -16836  -16839     105
   16740   16755  -16749  -16752     105   16725   16770  -16764  -16767     105
   16689   16704  -16698  -16701     105   16674   16719  -16713  -16716     105
   16653   16668  -16662  -16665     105   16632   16647  -16641  -16644     105
   16611   16626  -16620  -16623     105   16590   16605  -16599  -16602     105
   16569   16584  -16578  -16581     105   16548   16563  -16557  -16560     105
   16527   16542  -16536  -16539     105   16494   16521  -16515  -16518     105
   16440   16449  -16446  -16476     106   16476   16488  -16482  -16485     105
   16410   16434  -16407  -16398     104   16392   16446  -16440  -16443     105
   16371   16386  -16380  -16383     105   16350   16365  -16359  -16362     105
   16311   16320  -16317  -16329     105   16278   16344  -16338  -16341     105
   16257   16272  -16266  -16269     105   16236   16251  -16245  -16248     105
   16215   16230  -16224  -16227     105   16194   16209  -16203  -16206     105
   16161   16188  -16182  -16185     105   16140   16155  -16149  -16152     105
   16119   16134  -16128  -16131     105   16098   16113  -16107  -16110     105
   16077   16092  -16086  -16089     105   16032   16059  -16029  -16020     104
   16038   16053  -16044  -16047     104   16014   16071  -16065  -16068     105
   15993   16008  -16002  -16005     105   15972   15987  -15981  -15984     105
   15933   15942  -15939  -15951     105   15900   15966  -15960  -15963     105
   15879   15894  -15888  -15891     105   15828   15873  -15867  -15870     105
   15774   15783  -15780  -15810     106   15810   15822  -15816  -15819     105
   15765   15780  -15774  -15777     105   15744   15759  -15753  -15756     105
   15705   15714  -15711  -15723     105   15672   15738  -15732  -15735     105
   15651   15666  -15660  -15663     105   15612   15621  -15618  -15630     105
   15579   15645  -15639  -15642     105   15558   15573  -15567  -15570     105
   15537   15552  -15546  -15549     105   15498   15507  -15504  -15516     105
   15465   15531  -15525  -15528     105   15444   15459  -15453  -15456     105
   15408   15423  -15417  -15420     105   15402   15438  -15432  -15435     105
   15381   15396  -15390  -15393     105   15360   15375  -15369  -15372     105
   15339   15354  -15348  -15351     105   15300   15309  -15306  -15318     105
   15267   15333  -15327  -15330     105   15231   15246  -15240  -15243     105
   15225   15261  -15255  -15258     105   15183   15207  -15180  -15171     104
   15165   15219  -15213  -15216     105   15135   15147  -15144  -15150     105
   15129   15159  -15153  -15156     105   15099   15123  -15117  -15120     105
   15060   15069  -15066  -15078     105   15027   15093  -15087  -15090     105
   14988   14997  -14994  -15006     105   14955   15021  -15015  -15018     105
   14913   14949  -14943  -14946     105   14883   14907  -14901  -14904     105
   14841   14865  -14838  -14829     104   14823   14877  -14871  -14874     105
   14790   14817  -14811  -14814     105   14742   14784  -14778  -14781     105
   14676   14736  -14730  -14733     105   14619   14670  -14664  -14667     105
   14565   14574  -14571  -14601     106   14601   14613  -14607  -14610     105
   14541   14556  -14550  -14553     105   14535   14571  -14565  -14568     105
   14514   14529  -14523  -14526     105   14481   14508  -14502  -14505     105
   14439   14463  -14436  -14427     104   14421   14475  -14469  -14472     105
   14391   14403  -14400  -14406     105   14376   14415  -14409  -14412     105
   14310   14370  -14364  -14367     105   14289   14304  -14298  -14301     105
   14259   14271  -14268  -14274     105   14253   14283  -14277  -14280     105
   14211   14235  -14208  -14199     104   14193   14247  -14241  -14244     105
   14178   14127  -14136  -14139     104   14121   14187  -14181  -14184     105
   14091   14103  -14100  -14106     105   14085   14115  -14109  -14112     105
   14028   14079  -14073  -14076     105   13998   14022  -14016  -14019     105
   13968   13992  -13986  -13989     105   13902   13962  -13956  -13959     105
   13872   13896  -13890  -13893     105   13839   13866  -13860  -13863     105
   13785   13794  -13791  -13821     106   13821   13833  -13827  -13830     105
   13743   13752  -13749  -13779     106   13779   13791  -13785  -13788     105
   13725   13737  -13734  -13740     105   13719   13749  -13743  -13746     105
   13689   13701  -13698  -13704     105   13683   13713  -13707  -13710     105
   13641   13665  -13638  -13629     104   13623   13677  -13671  -13674     105
   13590   13617  -13611  -13614     105   13542   13584  -13578  -13581     105
   13500   13536  -13530  -13533     105   13470   13494  -13488  -13491     105
   13440   13452  -13449  -13455     105   13425   13464  -13458  -13461     105
   13404   13419  -13413  -13416     105   13338   13398  -13392  -13395     105
   13281   13332  -13326  -13329     105   13215   13275  -13269  -13272     105
   13194   13209  -13203  -13206     105   13152   13188  -13182  -13185     105
   13122   13134  -13131  -13137     105   13107   13146  -13140  -13143     105
   13068   13077  -13074  -13086     105   13035   13101  -13095  -13098     105
   13005   13017  -13014  -13020     105   12999   13029  -13023  -13026     105
   12957   12993  -12987  -12990     105   12912   12939  -12909  -12900     104
   12918   12933  -12924  -12927     104   12894   12951  -12945  -12948     105
   12837   12888  -12882  -12885     105   12801   12816  -12810  -12813     105
   12795   12831  -12825  -12828     105   12738   12789  -12783  -12786     105
   12687   12732  -12726  -12729     105   12633   12642  -12639  -12669     106
   12669   12681  -12675  -12678     105   12609   12624  -12618  -12621     105
   12594   12639  -12633  -12636     105   12573   12588  -12582  -12585     105
   12531   12567  -12561  -12564     105   12465   12525  -12519  -12522     105
   12399   12459  -12453  -12456     105   12363   12378  -12372  -12375     105
   12357   12393  -12387  -12390     105   12315   12351  -12345  -12348     105
   12249   12309  -12303  -12306     105   12192   12243  -12237  -12240     105
   12135   12186  -12180  -12183     105   12114   12129  -12123  -12126     105
   12057   12108  -12102  -12105     105   12021   12036  -12030  -12033     105
   12006   12051  -12045  -12048     105   11940   12000  -11994  -11997     105
   11898   11922  -11895  -11886     104   11880   11934  -11928  -11931     105
   11835   11862  -11832  -11823     104   11841   11856  -11847  -11850     104
   11817   11874  -11868  -11871     105   11787   11799  -11796  -11802     105
   11781   11811  -11805  -11808     105   11751   11775  -11769  -11772     105
   11703   11745  -11739  -11742     105   11670   11697  -11691  -11694     105
   11640   11652  -11649  -11655     105   11625   11664  -11658  -11661     105
   11568   11619  -11613  -11616     105   11526   11562  -11556  -11559     105
   11478   11520  -11514  -11517     105   11442   11457  -11451  -11454     105
   11436   11472  -11466  -11469     105   11406   11418  -11415  -11421     105
   11391   11430  -11424  -11427     105   11370   11385  -11379  -11382     105
   11313   11364  -11358  -11361     105   11292   11307  -11301  -11304     105
   11256   11271  -11265  -11268     105   11241   11286  -11280  -11283     105
   11193   11235  -11229  -11232     105   11151   11175  -11148  -11139     104
   11133   11187  -11181  -11184     105   11076   11127  -11121  -11124     105
   11034   11070  -11064  -11067     105   10998   11013  -11007  -11010     105
   10992   11028  -11022  -11025     105   10956   10971  -10965  -10968     105
   10950   10986  -10980  -10983     105   10920   10932  -10929  -10935     105
   10914   10944  -10938  -10941     105   10881   10908  -10902  -10905     105
   10845   10860  -10854  -10857     105   10839   10875  -10869  -10872     105
   10809   10821  -10818  -10824     105   10803   10833  -10827  -10830     105
   10767   10782  -10776  -10779     105   10752   10797  -10791  -10794     105
   10722   10734  -10731  -10737     105   10707   10746  -10740  -10743     105
   10674   10701  -10695  -10698     105   10644   10656  -10653  -10659     105
   10638   10668  -10662  -10665     105   10593   10620  -10602  -10605     104
   10587   10632  -10626  -10629     105   10548   10557  -10554  -10566     105
   10515   10581  -10575  -10578     105   10482   10509  -10503  -10506     105
   10461   10476  -10470  -10473     105   10425   10440  -10434  -10437     105
   10410   10455  -10449  -10452     105   10380   10392  -10389  -10395     105
   10374   10404  -10398  -10401     105   10335   10344  -10341  -10353     105
   10302   10368  -10362  -10365     105   10248   10257  -10254  -10284     106
   10284   10296  -10290  -10293     105   10239   10254  -10248  -10251     105
   10218   10233  -10227  -10230     105   10176   10200  -10173  -10164     104
   10158   10212  -10206  -10209     105   10092   10152  -10146  -10149     105
   10056   10071  -10065  -10068     105   10050   10086  -10080  -10083     105
   10008   10032  -10005   -9996     104    9990   10044  -10038  -10041     105
    9969    9984   -9978   -9981     105    9948    9963   -9957   -9960     105
    9909    9918   -9915   -9927     105    9876    9942   -9936   -9939     105
    9846    9858   -9855   -9861     105    9840    9870   -9864   -9867     105
    9807    9834   -9828   -9831     105    9786    9801   -9795   -9798     105
    9765    9780   -9774   -9777     105    9714    9759   -9753   -9756     105
    9693    9708   -9702   -9705     105    9672    9687   -9681   -9684     105
    9633    9642   -9639   -9651     105    9600    9666   -9660   -9663     105
    9579    9594   -9588   -9591     105    9558    9573   -9567   -9570     105
    9519    9528   -9525   -9537     105    9486    9552   -9546   -9549     105
    9465    9480   -9474   -9477     105    9444    9459   -9453   -9456     105
    9423    9438   -9432   -9435     105    9384    9393   -9390   -9402     105
    9351    9417   -9411   -9414     105    9330    9345   -9339   -9342     105
    9291    9300   -9297   -9309     105    9258    9324   -9318   -9321     105
    9204    9213   -9210   -9240     106    9240    9252   -9246   -9249     105
    9186    9198   -9195   -9201     105    9171    9210   -9204   -9207     105
    9126    9153   -9123   -9114     104    9132    9147   -9138   -9141     104
    9108    9165   -9159   -9162     105    9087    9102   -9096   -9099     105
    9066    9081   -9075   -9078     105    9033    9060   -9054   -9057     105
    9000    9027   -9021   -9024     105    8961    8970   -8967   -8979     105
    8928    8994   -8988   -8991     105    8892    8907   -8901   -8904     105
    8886    8922   -8916   -8919     105    8841    8868   -8838   -8829     104
    8847    8862   -8853   -8856     104    8823    8880   -8874   -8877     105
    8802    8817   -8811   -8814     105    8781    8796   -8790   -8793     105
    8760    8775   -8769   -8772     105    8739    8754   -8748   -8751     105
    8718    8733   -8727   -8730     105    8697    8712   -8706   -8709     105
    8676    8691   -8685   -8688     105    8655    8670   -8664   -8667     105
    8634    8649   -8643   -8646     105    8613    8628   -8622   -8625     105
    8580    8607   -8601   -8604     105    8559    8574   -8568   -8571     105
    8538    8553   -8547   -8550     105    8499    8508   -8505   -8517     105
    8466    8532   -8526   -8529     105    8445    8460   -8454   -8457     105
    8406    8415   -8412   -8424     105    8373    8439   -8433   -8436     105
    8352    8367   -8361   -8364     105    8331    8346   -8340   -8343     105
    8292    8301   -8298   -8310     105    8259    8325   -8319   -8322     105
    8229    8241   -8238   -8244     105    8223    8253   -8247   -8250     105
    8187    8202   -8196   -8199     105    8172    8217   -8211   -8214     105
    8136    8151   -8145   -8148     105    8121    8166   -8160   -8163     105
    8100    8115   -8109   -8112     105    8055    8082   -8052   -8043     104
    8061    8076   -8067   -8070     104    8037    8094   -8088   -8091     105
    8016    8031   -8025   -8028     105    7995    8010   -8004   -8007     105
    7962    7989   -7983   -7986     105    7941    7956   -7950   -7953     105
    7920    7935   -7929   -7932     105    7899    7914   -7908   -7911     105
    7878    7893   -7887   -7890     105    7845    7872   -7866   -7869     105
    7809    7824   -7818   -7821     105    7794    7839   -7833   -7836     105
    7764    7776   -7773   -7779     105    7758    7788   -7782   -7785     105
    7722    7737   -7731   -7734     105    7707    7752   -7746   -7749     105
    7671    7686   -7680   -7683     105    7665    7701   -7695   -7698     105
    7644    7659   -7653   -7656     105    7599    7626   -7596   -7587     104
    7605    7620   -7611   -7614     104    7581    7638   -7632   -7635     105
    7560    7575   -7569   -7572     105    7539    7554   -7548   -7551     105
    7518    7533   -7527   -7530     105    7485    7512   -7506   -7509     105
    7464    7479   -7473   -7476     105    7443    7458   -7452   -7455     105
    7422    7437   -7431   -7434     105    7389    7416   -7410   -7413     105
    7356    7383   -7377   -7380     105    7305    7350   -7344   -7347     105
    7272    7299   -7293   -7296     105    7239    7266   -7260   -7263     105
    7203    7218   -7212   -7215     105    7188    7233   -7227   -7230     105
    7158    7170   -7167   -7173     105    7152    7182   -7176   -7179     105
    7116    7131   -7125   -7128     105    7101    7146   -7140   -7143     105
    7080    7095   -7089   -7092     105    7035    7062   -7032   -7023     104
    7041    7056   -7047   -7050     104    7017    7074   -7068   -7071     105
    6981    6996   -6990   -6993     105    6975    7011   -7005   -7008     105
    6954    6969   -6963   -6966     105    6933    6948   -6942   -6945     105
    6912    6927   -6921   -6924     105    6891    6906   -6900   -6903     105
    6870    6885   -6879   -6882     105    6849    6864   -6858   -6861     105
    6828    6843   -6837   -6840     105    6807    6822   -6816   -6819     105
    6786    6801   -6795   -6798     105    6765    6780   -6774   -6777     105
    6732    6759   -6753   -6756     105    6699    6726   -6720   -6723     105
    6666    6693   -6687   -6690     105    6630    6645   -6639   -6642     105
    6624    6660   -6654   -6657     105    6579    6606   -6576   -6567     104
    6585    6600   -6591   -6594     104    6561    6618   -6612   -6615     105
    6525    6540   -6534   -6537     105    6510    6555   -6549   -6552     105
    6474    6489   -6483   -6486     105    6468    6504   -6498   -6501     105
    6432    6447   -6441   -6444     105    6417    6462   -6456   -6459     105
    6381    6396   -6390   -6393     105    6366    6411   -6405   -6408     105
    6345    6360   -6354   -6357     105    6300    6327   -6297   -6288     104
    6306    6321   -6312   -6315     104    6282    6339   -6333   -6336     105
    6261    6276   -6270   -6273     105    6225    6240   -6234   -6237     105
    6210    6255   -6249   -6252     105    6156    6165   -6162   -6192     106
    6192    6204   -6198   -6201     105    6114    6123   -6120   -6150     106
    6150    6162   -6156   -6159     105    6090    6105   -6099   -6102     105
    6084    6120   -6114   -6117     105    6039    6066   -6036   -6027     104
    6045    6060   -6051   -6054     104    6021    6078   -6072   -6075     105
    5988    6015   -6009   -6012     105    5952    5967   -5961   -5964     105
    5937    5982   -5976   -5979     105    5901    5916   -5910   -5913     105
    5886    5931   -5925   -5928     105    5850    5865   -5859   -5862     105
    5835    5880   -5874   -5877     105    5814    5829   -5823   -5826     105
    5769    5796   -5766   -5757     104    5775    5790   -5781   -5784     104
    5751    5808   -5802   -5805     105    5718    5745   -5739   -5742     105
    5682    5697   -5691   -5694     105    5667    5712   -5706   -5709     105
    5631    5646   -5640   -5643     105    5616    5661   -5655   -5658     105
    5580    5595   -5589   -5592     105    5565    5610   -5604   -5607     105
    5544    5559   -5553   -5556     105    5523    5538   -5532   -5535     105
    5478    5505   -5475   -5466     104    5484    5499   -5490   -5493     104
    5460    5517   -5511   -5514     105    5427    5454   -5448   -5451     105
    5373    5382   -5379   -5409     106    5409    5421   -5415   -5418     105
    5349    5364   -5358   -5361     105    5334    5379   -5373   -5376     105
    5298    5313   -5307   -5310     105    5283    5328   -5322   -5325     105
    5250    5277   -5271   -5274     105    5205    5232   -5202   -5193     104
    5211    5226   -5217   -5220     104    5187    5244   -5238   -5241     105
    5154    5181   -5175   -5178     105    5133    5148   -5142   -5145     105
    5100    5127   -5121   -5124     105    5064    5079   -5073   -5076     105
    5049    5094   -5088   -5091     105    4995    5004   -5001   -5031     106
    5031    5043   -5037   -5040     105    4971    4986   -4980   -4983     105
    4956    5001   -4995   -4998     105    4935    4950   -4944   -4947     105
    4890    4917   -4887   -4878     104    4896    4911   -4902   -4905     104
    4872    4929   -4923   -4926     105    4839    4866   -4860   -4863     105
    4806    4833   -4827   -4830     105    4773    4800   -4794   -4797     105
    4737    4752   -4746   -4749     105    4722    4767   -4761   -4764     105
    4689    4716   -4710   -4713     105    4656    4683   -4677   -4680     105
    4623    4650   -4644   -4647     105    4602    4617   -4611   -4614     105
    4557    4584   -4554   -4545     104    4563    4578   -4569   -4572     104
    4539    4596   -4590   -4593     105    4506    4533   -4527   -4530     105
    4485    4500   -4494   -4497     105    4452    4479   -4473   -4476     105
    4410    4446   -4440   -4443     105    4377    4404   -4398   -4401     105
    4344    4371   -4365   -4368     105    4290    4299   -4296   -4326     106
    4326    4338   -4332   -4335     105    4272    4296   -4290   -4293     105
    4218    4227   -4224   -4254     106    4254    4266   -4260   -4263     105
    4194    4209   -4203   -4206     105    4179    4224   -4218   -4221     105
    4143    4158   -4152   -4155     105    4128    4173   -4167   -4170     105
    4107    4122   -4116   -4119     105    4062    4089   -4059   -4050     104
    4068    4083   -4074   -4077     104    4044    4101   -4095   -4098     105
    4023    4038   -4032   -4035     105    3969    3978   -3975   -4005     106
    4005    4017   -4011   -4014     105    3936    3963   -3933   -3924     104
    3942    3957   -3948   -3951     104    3918    3975   -3969   -3972     105
    3885    3912   -3906   -3909     105    3852    3879   -3873   -3876     105
    3816    3831   -3825   -3828     105    3801    3846   -3840   -3843     105
    3765    3780   -3774   -3777     105    3750    3795   -3789   -3792     105
    3729    3744   -3738   -3741     105    3684    3711   -3681   -3672     104
    3690    3705   -3696   -3699     104    3666    3723   -3717   -3720     105
    3633    3660   -3654   -3657     105    3600    3627   -3621   -3624     105
    3564    3579   -3573   -3576     105    3549    3594   -3588   -3591     105
    3516    3543   -3537   -3540     105    3483    3510   -3504   -3507     105
    3447    3462   -3456   -3459     105    3432    3477   -3471   -3474     105
    3399    3426   -3420   -3423     105    3366    3393   -3387   -3390     105
    3345    3360   -3354   -3357     105    3300    3327   -3297   -3288     104
    3306    3321   -3312   -3315     104    3282    3339   -3333   -3336     105
    3261    3276   -3270   -3273     105    3240    3255   -3249   -3252     105
    3198    3234   -3228   -3231     105    3165    3192   -3186   -3189     105
    3144    3159   -3153   -3156     105    3099    3126   -3096   -3087     104
    3105    3120   -3111   -3114     104    3081    3138   -3132   -3135     105
    3060    3075   -3069   -3072     105    3024    3039   -3033   -3036     105
    3009    3054   -3048   -3051     105    2955    2964   -2961   -2991     106
    2991    3003   -2997   -3000     105    2925    2961   -2955   -2958     105
    2892    2919   -2913   -2916     105    2856    2871   -2865   -2868     105
    2841    2886   -2880   -2883     105    2799    2835   -2829   -2832     105
    2778    2793   -2787   -2790     105    2733    2760   -2730   -2721     104
    2739    2754   -2745   -2748     104    2715    2772   -2766   -2769     105
    2694    2709   -2703   -2706     105    2652    2688   -2682   -2685     105
    2616    2631   -2625   -2628     105    2610    2646   -2640   -2643     105
    2574    2589   -2583   -2586     105    2559    2604   -2598   -2601     105
    2526    2553   -2547   -2550     105    2490    2505   -2499   -2502     105
    2475    2520   -2514   -2517     105    2454    2469   -2463   -2466     105
    2409    2436   -2406   -2397     104    2415    2430   -2421   -2424     104
    2391    2448   -2442   -2445     105    2358    2385   -2379   -2382     105
    2325    2352   -2346   -2349     105    2280    2307   -2277   -2268     104
    2286    2301   -2292   -2295     104    2262    2319   -2313   -2316     105
    2229    2256   -2250   -2253     105    2196    2223   -2217   -2220     105
    2160    2175   -2169   -2172     105    2145    2190   -2184   -2187     105
    2124    2139   -2133   -2136     105    2079    2106   -2076   -2067     104
    2085    2100   -2091   -2094     104    2061    2118   -2112   -2115     105
    2040    2055   -2049   -2052     105    2007    2034   -2028   -2031     105
    1965    2001   -1995   -1998     105    1935    1947   -1944   -1950     105
    1929    1959   -1953   -1956     105    1887    1923   -1917   -1920     105
    1854    1881   -1875   -1878     105    1818    1833   -1827   -1830     105
    1803    1848   -1842   -1845     105    1770    1797   -1791   -1794     105
    1725    1752   -1722   -1713     104    1731    1746   -1737   -1740     104
    1707    1764   -1758   -1761     105    1686    1701   -1695   -1698     105
    1653    1680   -1674   -1677     105    1608    1635   -1605   -1596     104
    1614    1629   -1620   -1623     104    1590    1647   -1641   -1644     105
    1557    1584   -1578   -1581     105    1521    1536   -1530   -1533     105
    1506    1551   -1545   -1548     105    1470    1485   -1479   -1482     105
    1455    1500   -1494   -1497     105    1434    1449   -1443   -1446     105
    1389    1416   -1386   -1377     104    1395    1410   -1401   -1404     104
    1371    1428   -1422   -1425     105    1317    1326   -1323   -1353     106
    1353    1365   -1359   -1362     105    1293    1308   -1302   -1305     105
    1278    1323   -1317   -1320     105    1245    1272   -1266   -1269     105
    1212    1239   -1233   -1236     105    1176    1191   -1185   -1188     105
    1161    1206   -1200   -1203     105    1125    1140   -1134   -1137     105
    1110    1155   -1149   -1152     105    1077    1104   -1098   -1101     105
    1032    1059   -1029   -1020     104    1038    1053   -1044   -1047     104
    1014    1071   -1065   -1068     105     993    1008   -1002   -1005     105
     957     972    -966    -969     105     942     987    -981    -984     105
     921     936    -930    -933     105     867     876    -873    -903     106
     903     915    -909    -912     105     843     858    -852    -855     105
     828     873    -867    -870     105     786     822    -816    -819     105
     732     741    -738    -768     106     768     780    -774    -777     105
     699     726    -696    -687     104     705     720    -711    -714     104
     681     738    -732    -735     105     651     675    -669    -672     105
     630     645    -639    -642     105     585     612    -582    -573     104
     591     606    -597    -600     104     567     624    -618    -621     105
     534     561    -555    -558     105     498     513    -507    -510     105
     483     528    -522    -525     105     441     477    -471    -474     105
     411     435    -429    -432     105     375     390    -384    -387     105
     360     405    -399    -402     105     324     339    -333    -336     105
     309     354    -348    -351     105     267     303    -297    -300     105
     222     249    -219    -210     104     228     243    -234    -237     104
     204     261    -255    -258     105     174     186    -183    -189     105
     168     198    -192    -195     105     132     147    -141    -144     105
     126     162    -156    -159     105      93     120    -114    -117     105
      63      87     -81     -84     105      12      57     -51     -54     105
   21282   21327  -21321  -21324     105   21333   21357  -21351  -21354     105
   21363   21390  -21384  -21387     105   21402   21417  -21411  -21414     105
   21396   21432  -21426  -21429     105   21444   21456  -21453  -21459     105
   21438   21468  -21462  -21465     105   21492   21519  -21489  -21480     104
   21498   21513  -21504  -21507     104   21474   21531  -21525  -21528     105
   21537   21573  -21567  -21570     105   21594   21609  -21603  -21606     105
   21579   21624  -21618  -21621     105   21645   21660  -21654  -21657     105
   21630   21675  -21669  -21672     105   21681   21705  -21699  -21702     105
   21711   21747  -21741  -21744     105   21768   21783  -21777  -21780     105
   21753   21798  -21792  -21795     105   21804   21831  -21825  -21828     105
   21855   21882  -21852  -21843     104   21861   21876  -21867  -21870     104
   21837   21894  -21888  -21891     105   21900   21915  -21909  -21912     105
   21921   21945  -21939  -21942     105   21969   21996  -21966  -21957     104
   21975   21990  -21981  -21984     104   21951   22008  -22002  -22005     105
   22002   22011  -22008  -22038     106   22038   22050  -22044  -22047     105
   22056   22092  -22086  -22089     105   22113   22128  -22122  -22125     105
   22098   22143  -22137  -22140     105   22137   22146  -22143  -22173     106
   22173   22185  -22179  -22182     105   22191   22206  -22200  -22203     105
   22227   22242  -22236  -22239     105   22212   22257  -22251  -22254     105
   22263   22278  -22272  -22275     105   22302   22329  -22299  -22290     104
   22308   22323  -22314  -22317     104   22284   22341  -22335  -22338     105
   22347   22374  -22368  -22371     105   22395   22410  -22404  -22407     105
   22380   22425  -22419  -22422     105   22446   22461  -22455  -22458     105
   22431   22476  -22470  -22473     105   22482   22509  -22503  -22506     105
   22515   22542  -22536  -22539     105   22563   22578  -22572  -22575     105
   22548   22593  -22587  -22590     105   22587   22596  -22593  -22623     106
   22623   22635  -22629  -22632     105   22659   22686  -22656  -22647     104
   22665   22680  -22671  -22674     104   22641   22698  -22692  -22695     105
   22704   22719  -22713  -22716     105   22740   22755  -22749  -22752     105
   22725   22770  -22764  -22767     105   22791   22806  -22800  -22803     105
   22776   22821  -22815  -22818     105   22827   22854  -22848  -22851     105
   22878   22905  -22875  -22866     104   22884   22899  -22890  -22893     104
   22860   22917  -22911  -22914     105   22923   22950  -22944  -22947     105
   22956   22971  -22965  -22968     105   22995   23022  -22992  -22983     104
   23001   23016  -23007  -23010     104   22977   23034  -23028  -23031     105
   23040   23067  -23061  -23064     105   23088   23103  -23097  -23100     105
   23073   23118  -23112  -23115     105   23124   23151  -23145  -23148     105
   23157   23193  -23187  -23190     105   23205   23217  -23214  -23220     105
   23199   23229  -23223  -23226     105   23235   23271  -23265  -23268     105
   23277   23304  -23298  -23301     105   23310   23325  -23319  -23322     105
   23349   23376  -23346  -23337     104   23355   23370  -23361  -23364     104
   23331   23388  -23382  -23385     105   23394   23409  -23403  -23406     105
   23430   23445  -23439  -23442     105   23415   23460  -23454  -23457     105
   23466   23493  -23487  -23490     105   23499   23526  -23520  -23523     105
   23550   23577  -23547  -23538     104   23556   23571  -23562  -23565     104
   23532   23589  -23583  -23586     105   23595   23622  -23616  -23619     105
   23628   23655  -23649  -23652     105   23679   23706  -23676  -23667     104
   23685   23700  -23691  -23694     104   23661   23718  -23712  -23715     105
   23724   23739  -23733  -23736     105   23760   23775  -23769  -23772     105
   23745   23790  -23784  -23787     105   23796   23823  -23817  -23820     105
   23844   23859  -23853  -23856     105   23829   23874  -23868  -23871     105
   23886   23901  -23895  -23898     105   23880   23916  -23910  -23913     105
   23922   23958  -23952  -23955     105   23964   23979  -23973  -23976     105
   24003   24030  -24000  -23991     104   24009   24024  -24015  -24018     104
   23985   24042  -24036  -24039     105   24048   24063  -24057  -24060     105
   24069   24105  -24099  -24102     105   24126   24141  -24135  -24138     105
   24111   24156  -24150  -24153     105   24162   24189  -24183  -24186     105
   24195   24231  -24225  -24228     105   24225   24234  -24231  -24261     106
   24261   24273  -24267  -24270     105   24294   24309  -24303  -24306     105
   24279   24324  -24318  -24321     105   24330   24345  -24339  -24342     105
   24369   24396  -24366  -24357     104   24375   24390  -24381  -24384     104
   24351   24408  -24402  -24405     105   24414   24429  -24423  -24426     105
   24435   24462  -24456  -24459     105   24468   24504  -24498  -24501     105
   24510   24525  -24519  -24522     105   24531   24546  -24540  -24543     105
   24570   24597  -24567  -24558     104   24576   24591  -24582  -24585     104
   24552   24609  -24603  -24606     105   24615   24630  -24624  -24627     105
   24636   24663  -24657  -24660     105   24669   24696  -24690  -24693     105
   24717   24732  -24726  -24729     105   24702   24747  -24741  -24744     105
   24753   24780  -24774  -24777     105   24786   24813  -24807  -24810     105
   24834   24849  -24843  -24846     105   24819   24864  -24858  -24861     105
   24870   24897  -24891  -24894     105   24903   24930  -24924  -24927     105
   24954   24981  -24951  -24942     104   24960   24975  -24966  -24969     104
   24936   24993  -24987  -24990     105   24999   25014  -25008  -25011     105
   25035   25050  -25044  -25047     105   25020   25065  -25059  -25062     105
   25086   25101  -25095  -25098     105   25071   25116  -25110  -25113     105
   25122   25149  -25143  -25146     105   25155   25182  -25176  -25179     105
   25206   25233  -25203  -25194     104   25212   25227  -25218  -25221     104
   25188   25245  -25239  -25242     105   25239   25248  -25245  -25275     106
   25275   25287  -25281  -25284     105   25293   25308  -25302  -25305     105
   25332   25359  -25329  -25320     104   25338   25353  -25344  -25347     104
   25314   25371  -25365  -25368     105   25377   25392  -25386  -25389     105
   25413   25428  -25422  -25425     105   25398   25443  -25437  -25440     105
   25464   25479  -25473  -25476     105   25449   25494  -25488  -25491     105
   25488   25497  -25494  -25524     106   25524   25536  -25530  -25533     105
   25542   25566  -25560  -25563     105   25560   25569  -25566  -25596     106
   25596   25608  -25602  -25605     105   25614   25641  -25635  -25638     105
   25647   25674  -25668  -25671     105   25680   25716  -25710  -25713     105
   25722   25749  -25743  -25746     105   25755   25770  -25764  -25767     105
   25776   25803  -25797  -25800     105   25827   25854  -25824  -25815     104
   25833   25848  -25839  -25842     104   25809   25866  -25860  -25863     105
   25872   25887  -25881  -25884     105   25893   25920  -25914  -25917     105
   25926   25953  -25947  -25950     105   25959   25986  -25980  -25983     105
   26007   26022  -26016  -26019     105   25992   26037  -26031  -26034     105
   26043   26070  -26064  -26067     105   26076   26103  -26097  -26100     105
   26109   26136  -26130  -26133     105   26160   26187  -26157  -26148     104
   26166   26181  -26172  -26175     104   26142   26199  -26193  -26196     105
   26205   26220  -26214  -26217     105   26241   26256  -26250  -26253     105
   26226   26271  -26265  -26268     105   26265   26274  -26271  -26301     106
   26301   26313  -26307  -26310     105   26334   26349  -26343  -26346     105
   26319   26364  -26358  -26361     105   26370   26397  -26391  -26394     105
   26403   26418  -26412  -26415     105   26424   26451  -26445  -26448     105
   26475   26502  -26472  -26463     104   26481   26496  -26487  -26490     104
   26457   26514  -26508  -26511     105   26520   26547  -26541  -26544     105
   26568   26583  -26577  -26580     105   26553   26598  -26592  -26595     105
   26619   26634  -26628  -26631     105   26604   26649  -26643  -26646     105
   26643   26652  -26649  -26679     106   26679   26691  -26685  -26688     105
   26697   26724  -26718  -26721     105   26748   26775  -26745  -26736     104
   26754   26769  -26760  -26763     104   26730   26787  -26781  -26784     105
   26793   26808  -26802  -26805     105   26814   26829  -26823  -26826     105
   26850   26865  -26859  -26862     105   26835   26880  -26874  -26877     105
   26901   26916  -26910  -26913     105   26886   26931  -26925  -26928     105
   26952   26967  -26961  -26964     105   26937   26982  -26976  -26979     105
   26988   27015  -27009  -27012     105   27039   27066  -27036  -27027     104
   27045   27060  -27051  -27054     104   27021   27078  -27072  -27075     105
   27084   27099  -27093  -27096     105   27120   27135  -27129  -27132     105
   27105   27150  -27144  -27147     105   27171   27186  -27180  -27183     105
   27156   27201  -27195  -27198     105   27222   27237  -27231  -27234     105
   27207   27252  -27246  -27249     105   27258   27285  -27279  -27282     105
   27309   27336  -27306  -27297     104   27315   27330  -27321  -27324     104
   27291   27348  -27342  -27345     105   27360   27375  -27369  -27372     105
   27354   27390  -27384  -27387     105   27384   27393  -27390  -27420     106
   27420   27432  -27426  -27429     105   27426   27435  -27432  -27462     106
   27462   27474  -27468  -27471     105   27495   27510  -27504  -27507     105
   27480   27525  -27519  -27522     105   27531   27546  -27540  -27543     105
   27570   27597  -27567  -27558     104   27576   27591  -27582  -27585     104
   27552   27609  -27603  -27606     105   27615   27630  -27624  -27627     105
   27651   27666  -27660  -27663     105   27636   27681  -27675  -27678     105
   27702   27717  -27711  -27714     105   27687   27732  -27726  -27729     105
   27744   27759  -27753  -27756     105   27738   27774  -27768  -27771     105
   27795   27810  -27804  -27807     105   27780   27825  -27819  -27822     105
   27849   27876  -27846  -27837     104   27855   27870  -27861  -27864     104
   27831   27888  -27882  -27885     105   27900   27915  -27909  -27912     105
   27894   27930  -27924  -27927     105   27936   27963  -27957  -27960     105
   27969   27996  -27990  -27993     105   28002   28029  -28023  -28026     105
   28035   28050  -28044  -28047     105   28056   28071  -28065  -28068     105
   28077   28092  -28086  -28089     105   28098   28113  -28107  -28110     105
   28119   28134  -28128  -28131     105   28140   28155  -28149  -28152     105
   28161   28176  -28170  -28173     105   28182   28197  -28191  -28194     105
   28203   28218  -28212  -28215     105   28224   28239  -28233  -28236     105
   28251   28266  -28260  -28263     105   28245   28281  -28275  -28278     105
   28305   28332  -28302  -28293     104   28311   28326  -28317  -28320     104
   28287   28344  -28338  -28341     105   28350   28365  -28359  -28362     105
   28386   28401  -28395  -28398     105   28371   28416  -28410  -28413     105
   28428   28440  -28437  -28443     105   28422   28452  -28446  -28449     105
   28473   28488  -28482  -28485     105   28458   28503  -28497  -28500     105
   28509   28536  -28530  -28533     105   28542   28569  -28563  -28566     105
   28575   28620  -28614  -28617     105   28626   28653  -28647  -28650     105
   28659   28686  -28680  -28683     105   28692   28707  -28701  -28704     105
   28713   28728  -28722  -28725     105   28734   28749  -28743  -28746     105
   28755   28782  -28776  -28779     105   28788   28803  -28797  -28800     105
   28809   28824  -28818  -28821     105   28830   28845  -28839  -28842     105
   28869   28896  -28866  -28857     104   28875   28890  -28881  -28884     104
   28851   28908  -28902  -28905     105   28914   28929  -28923  -28926     105
   28941   28956  -28950  -28953     105   28935   28971  -28965  -28968     105
   28992   29007  -29001  -29004     105   28977   29022  -29016  -29019     105
   29034   29046  -29043  -29049     105   29028   29058  -29052  -29055     105
   29079   29094  -29088  -29091     105   29064   29109  -29103  -29106     105
   29115   29142  -29136  -29139     105   29148   29163  -29157  -29160     105
   29169   29184  -29178  -29181     105   29190   29205  -29199  -29202     105
   29211   29226  -29220  -29223     105   29232   29259  -29253  -29256     105
   29265   29280  -29274  -29277     105   29286   29301  -29295  -29298     105
   29325   29352  -29322  -29313     104   29331   29346  -29337  -29340     104
   29307   29364  -29358  -29361     105   29370   29385  -29379  -29382     105
   29406   29421  -29415  -29418     105   29391   29436  -29430  -29433     105
   29457   29472  -29466  -29469     105   29442   29487  -29481  -29484     105
   29499   29511  -29508  -29514     105   29493   29523  -29517  -29520     105
   29562   29571  -29568  -29580     105   29529   29595  -29589  -29592     105
   29601   29616  -29610  -29613     105   29622   29637  -29631  -29634     105
   29676   29685  -29682  -29694     105   29643   29709  -29703  -29706     105
   29715   29730  -29724  -29727     105   29769   29778  -29775  -29787     105
   29736   29802  -29796  -29799     105   29808   29823  -29817  -29820     105
   29829   29844  -29838  -29841     105   29850   29877  -29871  -29874     105
   29883   29898  -29892  -29895     105   29904   29919  -29913  -29916     105
   29925   29940  -29934  -29937     105   29946   29961  -29955  -29958     105
   29967   29982  -29976  -29979     105   29988   30003  -29997  -30000     105
   30009   30024  -30018  -30021     105   30030   30045  -30039  -30042     105
   30051   30066  -30060  -30063     105   30072   30087  -30081  -30084     105
   30111   30138  -30108  -30099     104   30117   30132  -30123  -30126     104
   30093   30150  -30144  -30147     105   30162   30177  -30171  -30174     105
   30156   30192  -30186  -30189     105   30231   30240  -30237  -30249     105
   30198   30264  -30258  -30261     105   30270   30297  -30291  -30294     105
   30303   30330  -30324  -30327     105   30336   30351  -30345  -30348     105
   30357   30372  -30366  -30369     105   30396   30423  -30393  -30384     104
   30402   30417  -30408  -30411     104   30378   30435  -30429  -30432     105
   30456   30468  -30465  -30471     105   30441   30480  -30474  -30477     105
   30474   30483  -30480  -30510     106   30510   30522  -30516  -30519     105
   30561   30570  -30567  -30579     105   30528   30594  -30588  -30591     105
   30600   30615  -30609  -30612     105   30654   30663  -30660  -30672     105
   30621   30687  -30681  -30684     105   30693   30708  -30702  -30705     105
   30714   30729  -30723  -30726     105   30735   30750  -30744  -30747     105
   30789   30798  -30795  -30807     105   30756   30822  -30816  -30819     105
   30828   30843  -30837  -30840     105   30849   30864  -30858  -30861     105
   30903   30912  -30909  -30921     105   30870   30936  -30930  -30933     105
   30942   30957  -30951  -30954     105   30963   30978  -30972  -30975     105
   30984   31029  -31023  -31026     105   31035   31050  -31044  -31047     105
   31056   31071  -31065  -31068     105   31077   31104  -31098  -31101     105
   31116   31128  -31125  -31131     105   31110   31140  -31134  -31137     105
   31179   31188  -31185  -31197     105   31146   31212  -31206  -31209     105
   31218   31233  -31227  -31230     105   31239   31254  -31248  -31251     105
   31278   31302  -31275  -31266     104   31260   31314  -31308  -31311     105
   31326   31341  -31335  -31338     105   31320   31356  -31350  -31353     105
   31362   31422  -31416  -31419     105   31446   31470  -31443  -31434     104
   31428   31482  -31476  -31479     105   31488   31503  -31497  -31500     105
   31509   31524  -31518  -31521     105   31518   31527  -31524  -31554     106
   31554   31566  -31560  -31563     105   31605   31614  -31611  -31623     105
   31572   31638  -31632  -31635     105   31650   31662  -31659  -31665     105
   31644   31674  -31668  -31671     105   31695   31710  -31704  -31707     105
   31680   31725  -31719  -31722     105   31731   31746  -31740  -31743     105
   31752   31779  -31773  -31776     105   31818   31827  -31824  -31836     105
   31785   31851  -31845  -31848     105   31863   31890  -31872  -31875     104
   31857   31902  -31896  -31899     105   31914   31926  -31923  -31929     105
   31908   31938  -31932  -31935     105   31944   31971  -31965  -31968     105
   31992   32004  -32001  -32007     105   31977   32016  -32010  -32013     105
   32037   32052  -32046  -32049     105   32022   32067  -32061  -32064     105
   32079   32091  -32088  -32094     105   32073   32103  -32097  -32100     105
   32115   32130  -32124  -32127     105   32109   32145  -32139  -32142     105
   32151   32178  -32172  -32175     105   32190   32202  -32199  -32205     105
   32184   32214  -32208  -32211     105   32226   32241  -32235  -32238     105
   32220   32256  -32250  -32253     105   32268   32283  -32277  -32280     105
   32262   32298  -32292  -32295     105   32304   32340  -32334  -32337     105
   32346   32397  -32391  -32394     105   32421   32445  -32418  -32409     104
   32403   32457  -32451  -32454     105   32463   32505  -32499  -32502     105
   32526   32541  -32535  -32538     105   32511   32556  -32550  -32553     105
   32562   32577  -32571  -32574     105   32583   32634  -32628  -32631     105
   32640   32655  -32649  -32652     105   32676   32688  -32685  -32691     105
   32661   32700  -32694  -32697     105   32712   32727  -32721  -32724     105
   32706   32742  -32736  -32739     105   32748   32790  -32784  -32787     105
   32796   32832  -32826  -32829     105   32838   32889  -32883  -32886     105
   32910   32922  -32919  -32925     105   32895   32934  -32928  -32931     105
   32940   32967  -32961  -32964     105   32973   33015  -33009  -33012     105
   33021   33045  -33039  -33042     105   33057   33069  -33066  -33072     105
   33051   33081  -33075  -33078     105   33105   33132  -33102  -33093     104
   33111   33126  -33117  -33120     104   33087   33144  -33138  -33141     105
   33168   33192  -33165  -33156     104   33150   33204  -33198  -33201     105
   33210   33270  -33264  -33267     105   33291   33306  -33300  -33303     105
   33276   33321  -33315  -33318     105   33327   33378  -33372  -33375     105
   33384   33399  -33393  -33396     105   33405   33456  -33450  -33453     105
   33462   33513  -33507  -33510     105   33519   33579  -33573  -33576     105
   33585   33621  -33615  -33618     105   33633   33648  -33642  -33645     105
   33627   33663  -33657  -33660     105   33669   33729  -33723  -33726     105
   33735   33795  -33789  -33792     105   33801   33837  -33831  -33834     105
   33843   33858  -33852  -33855     105   33879   33894  -33888  -33891     105
   33864   33909  -33903  -33906     105   33903   33912  -33909  -33939     106
   33939   33951  -33945  -33948     105   33957   34002  -33996  -33999     105
   34008   34059  -34053  -34056     105   34071   34086  -34080  -34083     105
   34065   34101  -34095  -34098     105   34107   34158  -34152  -34155     105
   34182   34209  -34179  -34170     104   34188   34203  -34194  -34197     104
   34164   34221  -34215  -34218     105   34227   34263  -34257  -34260     105
   34275   34287  -34284  -34290     105   34269   34299  -34293  -34296     105
   34338   34347  -34344  -34356     105   34305   34371  -34365  -34368     105
   34392   34404  -34401  -34407     105   34377   34416  -34410  -34413     105
   34422   34458  -34452  -34455     105   34464   34479  -34473  -34476     105
   34485   34545  -34539  -34542     105   34551   34602  -34596  -34599     105
   34608   34668  -34662  -34665     105   34674   34689  -34683  -34686     105
   34710   34722  -34719  -34725     105   34695   34734  -34728  -34731     105
   34740   34764  -34758  -34761     105   34770   34806  -34800  -34803     105
   34812   34854  -34848  -34851     105   34860   34887  -34881  -34884     105
   34911   34935  -34908  -34899     104   34893   34947  -34941  -34944     105
   34959   34971  -34968  -34974     105   34953   34983  -34977  -34980     105
   34995   35007  -35004  -35010     105   34989   35019  -35013  -35016     105
   35013   35022  -35019  -35049     106   35049   35061  -35055  -35058     105
   35055   35064  -35061  -35091     106   35091   35103  -35097  -35100     105
   35109   35136  -35130  -35133     105   35142   35166  -35160  -35163     105
   35172   35232  -35226  -35229     105   35238   35262  -35256  -35259     105
   35268   35292  -35286  -35289     105   35298   35349  -35343  -35346     105
   35361   35373  -35370  -35376     105   35355   35385  -35379  -35382     105
   35448   35397  -35406  -35409     104   35391   35457  -35451  -35454     105
   35481   35505  -35478  -35469     104   35463   35517  -35511  -35514     105
   35529   35541  -35538  -35544     105   35523   35553  -35547  -35550     105
   35559   35574  -35568  -35571     105   35580   35640  -35634  -35637     105
   35661   35673  -35670  -35676     105   35646   35685  -35679  -35682     105
   35709   35733  -35706  -35697     104   35691   35745  -35739  -35742     105
   35751   35778  -35772  -35775     105   35784   35799  -35793  -35796     105
   35811   35826  -35820  -35823     105   35805   35841  -35835  -35838     105
   35835   35844  -35841  -35871     106   35871   35883  -35877  -35880     105
   35889   35940  -35934  -35937     105   35946   36006  -36000  -36003     105
   36012   36054  -36048  -36051     105   36060   36087  -36081  -36084     105
   36111   36135  -36108  -36099     104   36093   36147  -36141  -36144     105
   36153   36177  -36171  -36174     105   36183   36219  -36213  -36216     105
   36258   36267  -36264  -36276     105   36225   36291  -36285  -36288     105
   36330   36339  -36336  -36348     105   36297   36363  -36357  -36360     105
   36369   36393  -36387  -36390     105   36405   36417  -36414  -36420     105
   36399   36429  -36423  -36426     105   36453   36477  -36450  -36441     104
   36435   36489  -36483  -36486     105   36501   36516  -36510  -36513     105
   36495   36531  -36525  -36528     105   36570   36579  -36576  -36588     105
   36537   36603  -36597  -36600     105   36609   36624  -36618  -36621     105
   36630   36645  -36639  -36642     105   36651   36666  -36660  -36663     105
   36678   36693  -36687  -36690     105   36672   36708  -36702  -36705     105
   36714   36729  -36723  -36726     105   36768   36777  -36774  -36786     105
   36735   36801  -36795  -36798     105   36807   36822  -36816  -36819     105
   36828   36843  -36837  -36840     105   36882   36891  -36888  -36900     105
   36849   36915  -36909  -36912     105   36921   36936  -36930  -36933     105
   36975   36984  -36981  -36993     105   36942   37008  -37002  -37005     105
   37014   37029  -37023  -37026     105   37035   37050  -37044  -37047     105
   37044   37053  -37050  -37080     106   37080   37092  -37086  -37089     105
   37098   37143  -37137  -37140     105   37149   37164  -37158  -37161     105
   37203   37212  -37209  -37221     105   37170   37236  -37230  -37233     105
   37242   37257  -37251  -37254     105   37263   37278  -37272  -37275     105
   37302   37329  -37299  -37290     104   37308   37323  -37314  -37317     104
   37284   37341  -37335  -37338     105   37347   37362  -37356  -37359     105
   37368   37383  -37377  -37380     105   37389   37404  -37398  -37401     105
   37410   37425  -37419  -37422     105   37431   37458  -37452  -37455     105
   37464   37479  -37473  -37476     105   37485   37500  -37494  -37497     105
   37506   37521  -37515  -37518     105   37527   37542  -37536  -37539     105
   37581   37590  -37587  -37599     105   37548   37614  -37608  -37611     105
   37620   37635  -37629  -37632     105   37641   37656  -37650  -37653     105
   37680   37704  -37677  -37668     104   37662   37716  -37710  -37713     105
   37710   37719  -37716  -37746     106   37746   37758  -37752  -37755     105
   37764   37791  -37785  -37788     105   37797   37812  -37806  -37809     105
   37818   37833  -37827  -37830     105   37839   37854  -37848  -37851     105
   37860   37875  -37869  -37872     105   37881   37896  -37890  -37893     105
   37902   37917  -37911  -37914     105   37923   37938  -37932  -37935     105
   37959   37974  -37968  -37971     105   37944   37989  -37983  -37986     105
   38010   38025  -38019  -38022     105   37995   38040  -38034  -38037     105
   38079   38088  -38085  -38097     105   38046   38112  -38106  -38109     105
   38118   38142  -38136  -38139     105   38148   38163  -38157  -38160     105
   38175   38187  -38184  -38190     105   38169   38199  -38193  -38196     105
   38262   38211  -38220  -38223     104   38205   38271  -38265  -38268     105
   38277   38337  -38331  -38334     105   38343   38370  -38364  -38367     105
   38364   38373  -38370  -38400     106   38400   38412  -38406  -38409     105
   38424   38439  -38433  -38436     105   38418   38454  -38448  -38451     105
   38448   38457  -38454  -38484     106   38484   38496  -38490  -38493     105
   38502   38538  -38532  -38535     105   38544   38571  -38565  -38568     105
   38592   38604  -38601  -38607     105   38577   38616  -38610  -38613     105
   38628   38643  -38637  -38640     105   38622   38658  -38652  -38655     105
   38664   38709  -38703  -38706     105   38721   38736  -38730  -38733     105
   38715   38751  -38745  -38748     105   38775   38799  -38772  -38763     104
   38757   38811  -38805  -38808     105   38817   38844  -38838  -38841     105
   38907   38856  -38865  -38868     104   38850   38916  -38910  -38913     105
   38955   38964  -38961  -38973     105   38922   38988  -38982  -38985     105
   39000   39015  -39009  -39012     105   38994   39030  -39024  -39027     105
   39051   39063  -39060  -39066     105   39036   39075  -39069  -39072     105
   39081   39108  -39102  -39105     105   39120   39135  -39129  -39132     105
   39114   39150  -39144  -39147     105   39171   39186  -39180  -39183     105
   39156   39201  -39195  -39198     105   39207   39234  -39228  -39231     105
   39240   39300  -39294  -39297     105   39306   39330  -39324  -39327     105
   39324   39333  -39330  -39360     106   39360   39372  -39366  -39369     105
   39378   39438  -39432  -39435     105   39432   39441  -39438  -39468     106
   39468   39480  -39474  -39477     105   39492   39504  -39501  -39507     105
   39486   39516  -39510  -39513     105   39522   39537  -39531  -39534     105
   39531   39540  -39537  -39567     106   39567   39579  -39573  -39576     105
   39585   39600  -39594  -39597     105   39606   39621  -39615  -39618     105
   39627   39642  -39636  -39639     105   39636   39645  -39642  -39672     106
   39672   39684  -39678  -39681     105   39690   39705  -39699  -39702     105
   39711   39726  -39720  -39723     105   39732   39759  -39753  -39756     105
   39771   39798  -39780  -39783     104   39765   39810  -39804  -39807     105
   39816   39861  -39855  -39858     105   39867   39882  -39876  -39879     105
   39888   39903  -39897  -39900     105   39915   39930  -39924  -39927     105
   39909   39945  -39939  -39942     105   39969   39996  -39966  -39957     104
   39975   39990  -39981  -39984     104   39951   40008  -40002  -40005     105
   40014   40029  -40023  -40026     105   40041   40053  -40050  -40056     105
   40035   40065  -40059  -40062     105   40077   40089  -40086  -40092     105
   40071   40101  -40095  -40098     105   40140   40149  -40146  -40158     105
   40107   40173  -40167  -40170     105   40212   40221  -40218  -40230     105
   40179   40245  -40239  -40242     105   40251   40266  -40260  -40263     105
   40272   40287  -40281  -40284     105   40326   40335  -40332  -40344     105
   40293   40359  -40353  -40356     105   40365   40380  -40374  -40377     105
   40386   40401  -40395  -40398     105   40425   40452  -40422  -40413     104
   40431   40446  -40437  -40440     104   40407   40464  -40458  -40461     105
   40476   40488  -40485  -40491     105   40470   40500  -40494  -40497     105
   40539   40548  -40545  -40557     105   40506   40572  -40566  -40569     105
   40578   40593  -40587  -40590     105   40599   40614  -40608  -40611     105
   40638   40665  -40635  -40626     104   40644   40659  -40650  -40653     104
   40620   40677  -40671  -40674     105   40716   40725  -40722  -40734     105
   40683   40749  -40743  -40746     105   40755   40770  -40764  -40767     105
   40809   40818  -40815  -40827     105   40776   40842  -40836  -40839     105
   40848   40863  -40857  -40860     105   40869   40884  -40878  -40881     105
   40896   40908  -40905  -40911     105   40890   40920  -40914  -40917     105
   40959   40968  -40965  -40977     105   40926   40992  -40986  -40989     105
   40998   41013  -41007  -41010     105   41019   41034  -41028  -41031     105
   41058   41082  -41055  -41046     104   41040   41094  -41088  -41091     105
   41133   41142  -41139  -41151     105   41100   41166  -41160  -41163     105
   41172   41187  -41181  -41184     105   41193   41208  -41202  -41205     105
   41247   41256  -41253  -41265     105   41214   41280  -41274  -41277     105
   41286   41301  -41295  -41298     105   41307   41322  -41316  -41319     105
   41328   41343  -41337  -41340     105   41355   41367  -41364  -41370     105
   41349   41379  -41373  -41376     105   41418   41427  -41424  -41436     105
   41385   41451  -41445  -41448     105   41457   41472  -41466  -41469     105
   41478   41493  -41487  -41490     105   41517   41541  -41514  -41505     104
   41499   41553  -41547  -41550     105   41559   41574  -41568  -41571     105
   41568   41577  -41574  -41604     106   41604   41616  -41610  -41613     105
   41622   41637  -41631  -41634     105   41643   41703  -41697  -41700     105
   41709   41754  -41748  -41751     105   41766   41778  -41775  -41781     105
   41760   41790  -41784  -41787     105   41796   41823  -41817  -41820     105
   41862   41871  -41868  -41880     105   41829   41895  -41889  -41892     105
   41901   41916  -41910  -41913     105   41937   41949  -41946  -41952     105
   41922   41961  -41955  -41958     105   41973   42000  -41982  -41985     104
   41967   42012  -42006  -42009     105   42051   42060  -42057  -42069     105
   42018   42084  -42078  -42081     105   42105   42120  -42114  -42117     105
   42090   42135  -42129  -42132     105   42147   42159  -42156  -42162     105
   42141   42171  -42165  -42168     105   42210   42219  -42216  -42228     105
   42177   42243  -42237  -42240     105   42282   42291  -42288  -42300     105
   42249   42315  -42309  -42312     105   42336   42348  -42345  -42351     105
   42321   42360  -42354  -42357     105   42399   42408  -42405  -42417     105
   42366   42432  -42426  -42429     105   42426   42435  -42432  -42462     106
   42462   42474  -42468  -42471     105   42498   42525  -42495  -42486     104
   42504   42519  -42510  -42513     104   42480   42534  -42531  -42537     105
   42552   42597  -42591  -42594     105   42603   42627  -42621  -42624     105
   42633   42660  -42654  -42657     105   42672   42687  -42681  -42684     105
   42666   42702  -42696  -42699     105   42714   42726  -42723  -42729     105
   42708   42738  -42732  -42735     105   42762   42789  -42759  -42750     104
   42768   42783  -42774  -42777     104   42744   42801  -42795  -42798     105
   42807   42843  -42837  -42840     105   42864   42879  -42873  -42876     105
   42849   42894  -42888  -42891     105   42915   42930  -42924  -42927     105
   42900   42945  -42939  -42942     105   42951   42975  -42969  -42972     105
   42981   43017  -43011  -43014     105   43038   43053  -43047  -43050     105
   43023   43068  -43062  -43065     105   43074   43101  -43095  -43098     105
   43125   43152  -43122  -43113     104   43131   43146  -43137  -43140     104
   43107   43164  -43158  -43161     105   43170   43185  -43179  -43182     105
   43191   43215  -43209  -43212     105   43239   43266  -43236  -43227     104
   43245   43260  -43251  -43254     104   43221   43278  -43272  -43275     105
   43272   43281  -43278  -43308     106   43308   43320  -43314  -43317     105
   43326   43362  -43356  -43359     105   43383   43398  -43392  -43395     105
   43368   43413  -43407  -43410     105   43407   43416  -43413  -43443     106
   43443   43455  -43449  -43452     105   43461   43476  -43470  -43473     105
   43497   43512  -43506  -43509     105   43482   43527  -43521  -43524     105
   43533   43548  -43542  -43545     105   43572   43599  -43569  -43560     104
   43578   43593  -43584  -43587     104   43554   43611  -43605  -43608     105
   43617   43644  -43638  -43641     105   43665   43680  -43674  -43677     105
   43650   43695  -43689  -43692     105   43716   43731  -43725  -43728     105
   43701   43746  -43740  -43743     105   43752   43779  -43773  -43776     105
   43785   43812  -43806  -43809     105   43833   43848  -43842  -43845     105
   43818   43863  -43857  -43860     105   43857   43866  -43863  -43893     106
   43893   43905  -43899  -43902     105   43929   43956  -43926  -43917     104
   43935   43950  -43941  -43944     104   43911   43968  -43962  -43965     105
   43974   43989  -43983  -43986     105   44010   44025  -44019  -44022     105
   43995   44040  -44034  -44037     105   44061   44076  -44070  -44073     105
   44046   44091  -44085  -44088     105   44097   44124  -44118  -44121     105
   44148   44175  -44145  -44136     104   44154   44169  -44160  -44163     104
   44130   44187  -44181  -44184     105   44193   44220  -44214  -44217     105
   44226   44241  -44235  -44238     105   44265   44292  -44262  -44253     104
   44271   44286  -44277  -44280     104   44247   44304  -44298  -44301     105
   44310   44337  -44331  -44334     105   44358   44373  -44367  -44370     105
   44343   44388  -44382  -44385     105   44394   44421  -44415  -44418     105
   44427   44463  -44457  -44460     105   44475   44487  -44484  -44490     105
   44469   44499  -44493  -44496     105   44505   44541  -44535  -44538     105
   44547   44574  -44568  -44571     105   44580   44595  -44589  -44592     105
   44619   44646  -44616  -44607     104   44625   44640  -44631  -44634     104
   44601   44658  -44652  -44655     105   44664   44679  -44673  -44676     105
   44700   44715  -44709  -44712     105   44685   44730  -44724  -44727     105
   44736   44763  -44757  -44760     105   44769   44796  -44790  -44793     105
   44820   44847  -44817  -44808     104   44826   44841  -44832  -44835     104
   44802   44859  -44853  -44856     105   44865   44892  -44886  -44889     105
   44898   44925  -44919  -44922     105   44949   44976  -44946  -44937     104
   44955   44970  -44961  -44964     104   44931   44988  -44982  -44985     105
   44994   45009  -45003  -45006     105   45030   45045  -45039  -45042     105
   45015   45060  -45054  -45057     105   45066   45093  -45087  -45090     105
   45114   45129  -45123  -45126     105   45099   45144  -45138  -45141     105
   45156   45171  -45165  -45168     105   45150   45186  -45180  -45183     105
   45192   45228  -45222  -45225     105   45234   45249  -45243  -45246     105
   45273   45300  -45270  -45261     104   45279   45294  -45285  -45288     104
   45255   45312  -45306  -45309     105   45318   45333  -45327  -45330     105
   45339   45375  -45369  -45372     105   45396   45411  -45405  -45408     105
   45381   45426  -45420  -45423     105   45432   45459  -45453  -45456     105
   45465   45501  -45495  -45498     105   45495   45504  -45501  -45531     106
   45531   45543  -45537  -45540     105   45564   45579  -45573  -45576     105
   45549   45594  -45588  -45591     105   45600   45615  -45609  -45612     105
   45639   45666  -45636  -45627     104   45645   45660  -45651  -45654     104
   45621   45678  -45672  -45675     105   45684   45699  -45693  -45696     105
   45705   45732  -45726  -45729     105   45738   45774  -45768  -45771     105
   45780   45795  -45789  -45792     105   45801   45816  -45810  -45813     105
   45840   45867  -45837  -45828     104   45846   45861  -45852  -45855     104
   45822   45879  -45873  -45876     105   45885   45900  -45894  -45897     105
   45906   45933  -45927  -45930     105   45939   45966  -45960  -45963     105
   45987   46002  -45996  -45999     105   45972   46017  -46011  -46014     105
   46023   46050  -46044  -46047     105   46056   46083  -46077  -46080     105
   46104   46119  -46113  -46116     105   46089   46134  -46128  -46131     105
   46140   46167  -46161  -46164     105   46173   46200  -46194  -46197     105
   46224   46251  -46221  -46212     104   46230   46245  -46236  -46239     104
   46206   46263  -46257  -46260     105   46269   46284  -46278  -46281     105
   46305   46320  -46314  -46317     105   46290   46335  -46329  -46332     105
   46356   46371  -46365  -46368     105   46341   46386  -46380  -46383     105
   46392   46419  -46413  -46416     105   46425   46452  -46446  -46449     105
   46476   46503  -46473  -46464     104   46482   46497  -46488  -46491     104
   46458   46515  -46509  -46512     105   46509   46518  -46515  -46545     106
   46545   46557  -46551  -46554     105   46563   46578  -46572  -46575     105
   46602   46629  -46599  -46590     104   46608   46623  -46614  -46617     104
   46584   46641  -46635  -46638     105   46647   46662  -46656  -46659     105
   46683   46698  -46692  -46695     105   46668   46713  -46707  -46710     105
   46734   46749  -46743  -46746     105   46719   46764  -46758  -46761     105
   46758   46767  -46764  -46794     106   46794   46806  -46800  -46803     105
   46812   46836  -46830  -46833     105   46830   46839  -46836  -46866     106
   46866   46878  -46872  -46875     105   46884   46911  -46905  -46908     105
   46917   46944  -46938  -46941     105   46950   46986  -46980  -46983     105
   46992   47019  -47013  -47016     105   47025   47040  -47034  -47037     105
   47046   47073  -47067  -47070     105   47097   47124  -47094  -47085     104
   47103   47118  -47109  -47112     104   47079   47136  -47130  -47133     105
   47142   47157  -47151  -47154     105   47163   47190  -47184  -47187     105
   47196   47223  -47217  -47220     105   47229   47256  -47250  -47253     105
   47277   47292  -47286  -47289     105   47262   47307  -47301  -47304     105
   47313   47340  -47334  -47337     105   47346   47373  -47367  -47370     105
   47379   47406  -47400  -47403     105   47430   47457  -47427  -47418     104
   47436   47451  -47442  -47445     104   47412   47469  -47463  -47466     105
   47475   47490  -47484  -47487     105   47511   47526  -47520  -47523     105
   47496   47541  -47535  -47538     105   47535   47544  -47541  -47571     106
   47571   47583  -47577  -47580     105   47604   47619  -47613  -47616     105
   47589   47634  -47628  -47631     105   47640   47667  -47661  -47664     105
   47673   47688  -47682  -47685     105   47694   47721  -47715  -47718     105
   47745   47772  -47742  -47733     104   47751   47766  -47757  -47760     104
   47727   47784  -47778  -47781     105   47790   47817  -47811  -47814     105
   47838   47853  -47847  -47850     105   47823   47868  -47862  -47865     105
   47889   47904  -47898  -47901     105   47874   47919  -47913  -47916     105
   47913   47922  -47919  -47949     106   47949   47961  -47955  -47958     105
   47967   47994  -47988  -47991     105   48018   48045  -48015  -48006     104
   48024   48039  -48030  -48033     104   48000   48057  -48051  -48054     105
   48063   48078  -48072  -48075     105   48084   48099  -48093  -48096     105
   48120   48135  -48129  -48132     105   48105   48150  -48144  -48147     105
   48171   48186  -48180  -48183     105   48156   48201  -48195  -48198     105
   48222   48237  -48231  -48234     105   48207   48252  -48246  -48249     105
   48258   48285  -48279  -48282     105   48309   48336  -48306  -48297     104
   48315   48330  -48321  -48324     104   48291   48348  -48342  -48345     105
   48354   48369  -48363  -48366     105   48390   48405  -48399  -48402     105
   48375   48420  -48414  -48417     105   48441   48456  -48450  -48453     105
   48426   48471  -48465  -48468     105   48492   48507  -48501  -48504     105
   48477   48522  -48516  -48519     105   48528   48555  -48549  -48552     105
   48579   48606  -48576  -48567     104   48585   48600  -48591  -48594     104
   48561   48618  -48612  -48615     105   48630   48645  -48639  -48642     105
   48624   48660  -48654  -48657     105   48654   48663  -48660  -48690     106
   48690   48702  -48696  -48699     105   48696   48705  -48702  -48732     106
   48732   48744  -48738  -48741     105   48765   48780  -48774  -48777     105
   48750   48795  -48789  -48792     105   48801   48816  -48810  -48813     105
   48840   48867  -48837  -48828     104   48846   48861  -48852  -48855     104
   48822   48879  -48873  -48876     105   48885   48900  -48894  -48897     105
   48921   48936  -48930  -48933     105   48906   48951  -48945  -48948     105
   48972   48987  -48981  -48984     105   48957   49002  -48996  -48999     105
   49014   49029  -49023  -49026     105   49008   49044  -49038  -49041     105
   49065   49080  -49074  -49077     105   49050   49095  -49089  -49092     105
   49119   49146  -49116  -49107     104   49125   49140  -49131  -49134     104
   49101   49158  -49152  -49155     105   49170   49185  -49179  -49182     105
   49164   49200  -49194  -49197     105   49206   49233  -49227  -49230     105
   49239   49266  -49260  -49263     105   49272   49299  -49293  -49296     105
   49305   49320  -49314  -49317     105   49326   49341  -49335  -49338     105
   49347   49362  -49356  -49359     105   49368   49383  -49377  -49380     105
   49389   49404  -49398  -49401     105   49410   49425  -49419  -49422     105
   49431   49446  -49440  -49443     105   49452   49467  -49461  -49464     105
   49473   49488  -49482  -49485     105   49494   49509  -49503  -49506     105
   49521   49536  -49530  -49533     105   49515   49551  -49545  -49548     105
   49575   49602  -49572  -49563     104   49581   49596  -49587  -49590     104
   49557   49614  -49608  -49611     105   49620   49635  -49629  -49632     105
   49656   49671  -49665  -49668     105   49641   49686  -49680  -49683     105
   49698   49710  -49707  -49713     105   49692   49722  -49716  -49719     105
   49743   49758  -49752  -49755     105   49728   49773  -49767  -49770     105
   49779   49806  -49800  -49803     105   49812   49839  -49833  -49836     105
   49845   49890  -49884  -49887     105   49896   49923  -49917  -49920     105
   49929   49956  -49950  -49953     105   49962   49977  -49971  -49974     105
   49983   49998  -49992  -49995     105   50004   50019  -50013  -50016     105
   50025   50052  -50046  -50049     105   50058   50073  -50067  -50070     105
   50079   50094  -50088  -50091     105   50100   50115  -50109  -50112     105
   50139   50166  -50136  -50127     104   50145   50160  -50151  -50154     104
   50121   50178  -50172  -50175     105   50184   50199  -50193  -50196     105
   50211   50226  -50220  -50223     105   50205   50241  -50235  -50238     105
   50262   50277  -50271  -50274     105   50247   50292  -50286  -50289     105
   50304   50316  -50313  -50319     105   50298   50328  -50322  -50325     105
   50349   50364  -50358  -50361     105   50334   50379  -50373  -50376     105
   50385   50412  -50406  -50409     105   50418   50433  -50427  -50430     105
   50439   50454  -50448  -50451     105   50460   50475  -50469  -50472     105
   50481   50496  -50490  -50493     105   50502   50529  -50523  -50526     105
   50535   50550  -50544  -50547     105   50556   50571  -50565  -50568     105
   50595   50622  -50592  -50583     104   50601   50616  -50607  -50610     104
   50577   50634  -50628  -50631     105   50640   50655  -50649  -50652     105
   50676   50691  -50685  -50688     105   50661   50706  -50700  -50703     105
   50727   50742  -50736  -50739     105   50712   50757  -50751  -50754     105
   50769   50781  -50778  -50784     105   50763   50793  -50787  -50790     105
   50832   50841  -50838  -50850     105   50799   50865  -50859  -50862     105
   50871   50886  -50880  -50883     105   50892   50907  -50901  -50904     105
   50946   50955  -50952  -50964     105   50913   50979  -50973  -50976     105
   50985   51000  -50994  -50997     105   51039   51048  -51045  -51057     105
   51006   51072  -51066  -51069     105   51078   51093  -51087  -51090     105
   51099   51114  -51108  -51111     105   51120   51147  -51141  -51144     105
   51153   51168  -51162  -51165     105   51174   51189  -51183  -51186     105
   51195   51210  -51204  -51207     105   51216   51231  -51225  -51228     105
   51237   51252  -51246  -51249     105   51258   51273  -51267  -51270     105
   51279   51294  -51288  -51291     105   51300   51315  -51309  -51312     105
   51321   51336  -51330  -51333     105   51342   51357  -51351  -51354     105
   51381   51408  -51378  -51369     104   51387   51402  -51393  -51396     104
   51363   51420  -51414  -51417     105   51432   51447  -51441  -51444     105
   51426   51462  -51456  -51459     105   51501   51510  -51507  -51519     105
   51468   51534  -51528  -51531     105   51540   51567  -51561  -51564     105
   51573   51600  -51594  -51597     105   51606   51621  -51615  -51618     105
   51627   51642  -51636  -51639     105   51666   51693  -51663  -51654     104
   51672   51687  -51678  -51681     104   51648   51705  -51699  -51702     105
   51726   51738  -51735  -51741     105   51711   51750  -51744  -51747     105
   51744   51753  -51750  -51780     106   51780   51792  -51786  -51789     105
   51831   51840  -51837  -51849     105   51798   51864  -51858  -51861     105
   51870   51885  -51879  -51882     105   51924   51933  -51930  -51942     105
   51891   51957  -51951  -51954     105   51963   51978  -51972  -51975     105
   51984   51999  -51993  -51996     105   52005   52020  -52014  -52017     105
   52059   52068  -52065  -52077     105   52026   52092  -52086  -52089     105
   52098   52113  -52107  -52110     105   52119   52134  -52128  -52131     105
   52173   52182  -52179  -52191     105   52140   52206  -52200  -52203     105
   52212   52227  -52221  -52224     105   52233   52248  -52242  -52245     105
   52254   52299  -52293  -52296     105   52305   52320  -52314  -52317     105
   52326   52341  -52335  -52338     105   52347   52374  -52368  -52371     105
   52386   52398  -52395  -52401     105   52380   52410  -52404  -52407     105
   52449   52458  -52455  -52467     105   52416   52482  -52476  -52479     105
   52488   52503  -52497  -52500     105   52509   52524  -52518  -52521     105
   52548   52572  -52545  -52536     104   52530   52584  -52578  -52581     105
   52596   52611  -52605  -52608     105   52590   52626  -52620  -52623     105
   52632   52692  -52686  -52689     105   52716   52740  -52713  -52704     104
   52698   52752  -52746  -52749     105   52758   52773  -52767  -52770     105
   52779   52794  -52788  -52791     105   52788   52797  -52794  -52824     106
   52824   52836  -52830  -52833     105   52875   52884  -52881  -52893     105
   52842   52908  -52902  -52905     105   52920   52932  -52929  -52935     105
   52914   52944  -52938  -52941     105   52965   52980  -52974  -52977     105
   52950   52995  -52989  -52992     105   53001   53016  -53010  -53013     105
   53022   53049  -53043  -53046     105   53088   53097  -53094  -53106     105
   53055   53121  -53115  -53118     105   53133   53160  -53142  -53145     104
   53127   53172  -53166  -53169     105   53184   53196  -53193  -53199     105
   53178   53208  -53202  -53205     105   53214   53241  -53235  -53238     105
   53262   53274  -53271  -53277     105   53247   53286  -53280  -53283     105
   53307   53322  -53316  -53319     105   53292   53337  -53331  -53334     105
   53349   53361  -53358  -53364     105   53343   53373  -53367  -53370     105
   53385   53400  -53394  -53397     105   53379   53415  -53409  -53412     105
   53421   53448  -53442  -53445     105   53460   53472  -53469  -53475     105
   53454   53484  -53478  -53481     105   53496   53511  -53505  -53508     105
   53490   53526  -53520  -53523     105   53538   53553  -53547  -53550     105
   53532   53568  -53562  -53565     105   53574   53610  -53604  -53607     105
   53616   53667  -53661  -53664     105   53691   53715  -53688  -53679     104
   53673   53727  -53721  -53724     105   53733   53775  -53769  -53772     105
   53796   53811  -53805  -53808     105   53781   53826  -53820  -53823     105
   53832   53847  -53841  -53844     105   53853   53904  -53898  -53901     105
   53910   53925  -53919  -53922     105   53946   53958  -53955  -53961     105
   53931   53970  -53964  -53967     105   53982   53997  -53991  -53994     105
   53976   54012  -54006  -54009     105   54018   54060  -54054  -54057     105
   54066   54102  -54096  -54099     105   54108   54159  -54153  -54156     105
   54180   54192  -54189  -54195     105   54165   54204  -54198  -54201     105
   54210   54237  -54231  -54234     105   54243   54285  -54279  -54282     105
   54291   54315  -54309  -54312     105   54327   54339  -54336  -54342     105
   54321   54351  -54345  -54348     105   54375   54402  -54372  -54363     104
   54381   54396  -54387  -54390     104   54357   54414  -54408  -54411     105
   54438   54462  -54435  -54426     104   54420   54474  -54468  -54471     105
   54480   54540  -54534  -54537     105   54561   54576  -54570  -54573     105
   54546   54591  -54585  -54588     105   54597   54648  -54642  -54645     105
   54654   54669  -54663  -54666     105   54675   54726  -54720  -54723     105
   54732   54783  -54777  -54780     105   54789   54849  -54843  -54846     105
   54855   54891  -54885  -54888     105   54903   54918  -54912  -54915     105
   54897   54933  -54927  -54930     105   54939   54999  -54993  -54996     105
   55005   55065  -55059  -55062     105   55071   55107  -55101  -55104     105
   55113   55128  -55122  -55125     105   55149   55164  -55158  -55161     105
   55134   55179  -55173  -55176     105   55173   55182  -55179  -55209     106
   55209   55221  -55215  -55218     105   55227   55272  -55266  -55269     105
   55278   55329  -55323  -55326     105   55341   55356  -55350  -55353     105
   55335   55371  -55365  -55368     105   55377   55428  -55422  -55425     105
   55452   55479  -55449  -55440     104   55458   55473  -55464  -55467     104
   55434   55491  -55485  -55488     105   55497   55533  -55527  -55530     105
   55545   55557  -55554  -55560     105   55539   55569  -55563  -55566     105
   55608   55617  -55614  -55626     105   55575   55641  -55635  -55638     105
   55662   55674  -55671  -55677     105   55647   55686  -55680  -55683     105
   55692   55728  -55722  -55725     105   55734   55749  -55743  -55746     105
   55755   55815  -55809  -55812     105   55821   55872  -55866  -55869     105
   55878   55938  -55932  -55935     105   55944   55959  -55953  -55956     105
   55980   55992  -55989  -55995     105   55965   56004  -55998  -56001     105
   56010   56034  -56028  -56031     105   56040   56076  -56070  -56073     105
   56082   56124  -56118  -56121     105   56130   56157  -56151  -56154     105
   56181   56205  -56178  -56169     104   56163   56217  -56211  -56214     105
   56229   56241  -56238  -56244     105   56223   56253  -56247  -56250     105
   56265   56277  -56274  -56280     105   56259   56289  -56283  -56286     105
   56283   56292  -56289  -56319     106   56319   56331  -56325  -56328     105
   56325   56334  -56331  -56361     106   56361   56373  -56367  -56370     105
   56379   56406  -56400  -56403     105   56412   56436  -56430  -56433     105
   56442   56502  -56496  -56499     105   56508   56532  -56526  -56529     105
   56538   56562  -56556  -56559     105   56568   56619  -56613  -56616     105
   56631   56643  -56640  -56646     105   56625   56655  -56649  -56652     105
   56718   56667  -56676  -56679     104   56661   56727  -56721  -56724     105
   56751   56775  -56748  -56739     104   56733   56787  -56781  -56784     105
   56799   56811  -56808  -56814     105   56793   56823  -56817  -56820     105
   56829   56844  -56838  -56841     105   56850   56910  -56904  -56907     105
   56931   56943  -56940  -56946     105   56916   56955  -56949  -56952     105
   56979   57003  -56976  -56967     104   56961   57015  -57009  -57012     105
   57021   57048  -57042  -57045     105   57054   57069  -57063  -57066     105
   57081   57096  -57090  -57093     105   57075   57111  -57105  -57108     105
   57105   57114  -57111  -57141     106   57141   57153  -57147  -57150     105
   57159   57210  -57204  -57207     105   57216   57276  -57270  -57273     105
   57282   57324  -57318  -57321     105   57330   57357  -57351  -57354     105
   57381   57405  -57378  -57369     104   57363   57417  -57411  -57414     105
   57423   57447  -57441  -57444     105   57453   57489  -57483  -57486     105
   57528   57537  -57534  -57546     105   57495   57561  -57555  -57558     105
   57600   57609  -57606  -57618     105   57567   57633  -57627  -57630     105
   57639   57663  -57657  -57660     105   57675   57687  -57684  -57690     105
   57669   57699  -57693  -57696     105   57723   57747  -57720  -57711     104
   57705   57759  -57753  -57756     105   57771   57786  -57780  -57783     105
   57765   57801  -57795  -57798     105   57840   57849  -57846  -57858     105
   57807   57873  -57867  -57870     105   57879   57894  -57888  -57891     105
   57900   57915  -57909  -57912     105   57921   57936  -57930  -57933     105
   57948   57963  -57957  -57960     105   57942   57978  -57972  -57975     105
   57984   57999  -57993  -57996     105   58038   58047  -58044  -58056     105
   58005   58071  -58065  -58068     105   58077   58092  -58086  -58089     105
   58098   58113  -58107  -58110     105   58152   58161  -58158  -58170     105
   58119   58185  -58179  -58182     105   58191   58206  -58200  -58203     105
   58245   58254  -58251  -58263     105   58212   58278  -58272  -58275     105
   58284   58299  -58293  -58296     105   58305   58320  -58314  -58317     105
   58314   58323  -58320  -58350     106   58350   58362  -58356  -58359     105
   58368   58413  -58407  -58410     105   58419   58434  -58428  -58431     105
   58473   58482  -58479  -58491     105   58440   58506  -58500  -58503     105
   58512   58527  -58521  -58524     105   58533   58548  -58542  -58545     105
   58572   58599  -58569  -58560     104   58578   58593  -58584  -58587     104
   58554   58611  -58605  -58608     105   58617   58632  -58626  -58629     105
   58638   58653  -58647  -58650     105   58659   58674  -58668  -58671     105
   58680   58695  -58689  -58692     105   58701   58728  -58722  -58725     105
   58734   58749  -58743  -58746     105   58755   58770  -58764  -58767     105
   58776   58791  -58785  -58788     105   58797   58812  -58806  -58809     105
   58851   58860  -58857  -58869     105   58818   58884  -58878  -58881     105
   58890   58905  -58899  -58902     105   58911   58926  -58920  -58923     105
   58950   58974  -58947  -58938     104   58932   58986  -58980  -58983     105
   58980   58989  -58986  -59016     106   59016   59028  -59022  -59025     105
   59034   59061  -59055  -59058     105   59067   59082  -59076  -59079     105
   59088   59103  -59097  -59100     105   59109   59124  -59118  -59121     105
   59130   59145  -59139  -59142     105   59151   59166  -59160  -59163     105
   59172   59187  -59181  -59184     105   59193   59208  -59202  -59205     105
   59229   59244  -59238  -59241     105   59214   59259  -59253  -59256     105
   59280   59295  -59289  -59292     105   59265   59310  -59304  -59307     105
   59349   59358  -59355  -59367     105   59316   59382  -59376  -59379     105
   59388   59412  -59406  -59409     105   59418   59433  -59427  -59430     105
   59445   59457  -59454  -59460     105   59439   59469  -59463  -59466     105
   59532   59481  -59490  -59493     104   59475   59541  -59535  -59538     105
   59547   59607  -59601  -59604     105   59613   59640  -59634  -59637     105
   59634   59643  -59640  -59670     106   59670   59682  -59676  -59679     105
   59694   59709  -59703  -59706     105   59688   59724  -59718  -59721     105
   59718   59727  -59724  -59754     106   59754   59766  -59760  -59763     105
   59772   59808  -59802  -59805     105   59814   59841  -59835  -59838     105
   59862   59874  -59871  -59877     105   59847   59886  -59880  -59883     105
   59898   59913  -59907  -59910     105   59892   59928  -59922  -59925     105
   59934   59979  -59973  -59976     105   59991   60006  -60000  -60003     105
   59985   60021  -60015  -60018     105   60045   60069  -60042  -60033     104
   60027   60081  -60075  -60078     105   60087   60114  -60108  -60111     105
   60177   60126  -60135  -60138     104   60120   60186  -60180  -60183     105
   60225   60234  -60231  -60243     105   60192   60258  -60252  -60255     105
   60270   60285  -60279  -60282     105   60264   60300  -60294  -60297     105
   60321   60333  -60330  -60336     105   60306   60345  -60339  -60342     105
   60351   60378  -60372  -60375     105   60390   60405  -60399  -60402     105
   60384   60420  -60414  -60417     105   60441   60456  -60450  -60453     105
   60426   60471  -60465  -60468     105   60477   60504  -60498  -60501     105
   60510   60570  -60564  -60567     105   60576   60600  -60594  -60597     105
   60594   60603  -60600  -60630     106   60630   60642  -60636  -60639     105
   60648   60708  -60702  -60705     105   60702   60711  -60708  -60738     106
   60738   60750  -60744  -60747     105   60762   60774  -60771  -60777     105
   60756   60786  -60780  -60783     105   60792   60807  -60801  -60804     105
   60801   60810  -60807  -60837     106   60837   60849  -60843  -60846     105
   60855   60870  -60864  -60867     105   60876   60891  -60885  -60888     105
   60897   60912  -60906  -60909     105   60906   60915  -60912  -60942     106
   60942   60954  -60948  -60951     105   60960   60975  -60969  -60972     105
   60981   60996  -60990  -60993     105   61002   61029  -61023  -61026     105
   61041   61068  -61050  -61053     104   61035   61080  -61074  -61077     105
   61086   61131  -61125  -61128     105   61137   61152  -61146  -61149     105
   61158   61173  -61167  -61170     105   61185   61200  -61194  -61197     105
   61179   61215  -61209  -61212     105   61239   61266  -61236  -61227     104
   61245   61260  -61251  -61254     104   61221   61278  -61272  -61275     105
   61284   61299  -61293  -61296     105   61311   61323  -61320  -61326     105
   61305   61335  -61329  -61332     105   61347   61359  -61356  -61362     105
   61341   61371  -61365  -61368     105   61410   61419  -61416  -61428     105
   61377   61443  -61437  -61440     105   61482   61491  -61488  -61500     105
   61449   61515  -61509  -61512     105   61521   61536  -61530  -61533     105
   61542   61557  -61551  -61554     105   61596   61605  -61602  -61614     105
   61563   61629  -61623  -61626     105   61635   61650  -61644  -61647     105
   61656   61671  -61665  -61668     105   61695   61722  -61692  -61683     104
   61701   61716  -61707  -61710     104   61677   61734  -61728  -61731     105
   61746   61758  -61755  -61761     105   61740   61770  -61764  -61767     105
   61809   61818  -61815  -61827     105   61776   61842  -61836  -61839     105
   61848   61863  -61857  -61860     105   61869   61884  -61878  -61881     105
   61908   61935  -61905  -61896     104   61914   61929  -61920  -61923     104
   61890   61947  -61941  -61944     105   61986   61995  -61992  -62004     105
   61953   62019  -62013  -62016     105   62025   62040  -62034  -62037     105
   62079   62088  -62085  -62097     105   62046   62112  -62106  -62109     105
   62118   62133  -62127  -62130     105   62139   62154  -62148  -62151     105
   62166   62178  -62175  -62181     105   62160   62190  -62184  -62187     105
   62229   62238  -62235  -62247     105   62196   62262  -62256  -62259     105
   62268   62283  -62277  -62280     105   62289   62304  -62298  -62301     105
   62328   62352  -62325  -62316     104   62310   62364  -62358  -62361     105
   62403   62412  -62409  -62421     105   62370   62436  -62430  -62433     105
   62442   62457  -62451  -62454     105   62463   62478  -62472  -62475     105
   62517   62526  -62523  -62535     105   62484   62550  -62544  -62547     105
   62556   62571  -62565  -62568     105   62577   62592  -62586  -62589     105
   62598   62613  -62607  -62610     105   62625   62637  -62634  -62640     105
   62619   62649  -62643  -62646     105   62688   62697  -62694  -62706     105
   62655   62721  -62715  -62718     105   62727   62742  -62736  -62739     105
   62748   62763  -62757  -62760     105   62787   62811  -62784  -62775     104
   62769   62823  -62817  -62820     105   62829   62844  -62838  -62841     105
   62838   62847  -62844  -62874     106   62874   62886  -62880  -62883     105
   62892   62907  -62901  -62904     105   62913   62973  -62967  -62970     105
   62979   63024  -63018  -63021     105   63036   63048  -63045  -63051     105
   63030   63060  -63054  -63057     105   63066   63093  -63087  -63090     105
   63132   63141  -63138  -63150     105   63099   63165  -63159  -63162     105
   63171   63186  -63180  -63183     105   63207   63219  -63216  -63222     105
   63192   63231  -63225  -63228     105   63243   63270  -63252  -63255     104
   63237   63282  -63276  -63279     105   63321   63330  -63327  -63339     105
   63288   63354  -63348  -63351     105   63375   63390  -63384  -63387     105
   63360   63405  -63399  -63402     105   63417   63429  -63426  -63432     105
   63411   63441  -63435  -63438     105   63480   63489  -63486  -63498     105
   63447   63513  -63507  -63510     105   63552   63561  -63558  -63570     105
   63519   63585  -63579  -63582     105   63606   63618  -63615  -63621     105
   63591   63630  -63624  -63627     105   63669   63678  -63675  -63687     105
   63636   63702  -63696  -63699     105   63696   63705  -63702  -63732     106
   63732   63744  -63738  -63741     105   63768   63795  -63765  -63756     104
   63774   63789  -63780  -63783     104   63750   63804  -63801  -63807     105
   63822   63867  -63861  -63864     105   63873   63897  -63891  -63894     105
   63903   63930  -63924  -63927     105   63942   63957  -63951  -63954     105
   63936   63972  -63966  -63969     105   63984   63996  -63993  -63999     105
   63978   64008  -64002  -64005     105   64032   64059  -64029  -64020     104
   64038   64053  -64044  -64047     104   64014   64071  -64065  -64068     105
   64077   64113  -64107  -64110     105   64134   64149  -64143  -64146     105
   64119   64164  -64158  -64161     105   64185   64200  -64194  -64197     105
   64170   64215  -64209  -64212     105   64221   64245  -64239  -64242     105
   64251   64287  -64281  -64284     105   64308   64323  -64317  -64320     105
   64293   64338  -64332  -64335     105   64344   64371  -64365  -64368     105
   64395   64422  -64392  -64383     104   64401   64416  -64407  -64410     104
   64377   64434  -64428  -64431     105   64440   64455  -64449  -64452     105
   64461   64485  -64479  -64482     105   64509   64536  -64506  -64497     104
   64515   64530  -64521  -64524     104   64491   64548  -64542  -64545     105
   64542   64551  -64548  -64578     106   64578   64590  -64584  -64587     105
   64596   64632  -64626  -64629     105   64653   64668  -64662  -64665     105
   64638   64683  -64677  -64680     105   64677   64686  -64683  -64713     106
   64713   64725  -64719  -64722     105   64731   64746  -64740  -64743     105
   64767   64782  -64776  -64779     105   64752   64797  -64791  -64794     105
   64803   64818  -64812  -64815     105   64842   64869  -64839  -64830     104
   64848   64863  -64854  -64857     104   64824   64881  -64875  -64878     105
   64887   64914  -64908  -64911     105   64935   64950  -64944  -64947     105
   64920   64965  -64959  -64962     105   64986   65001  -64995  -64998     105
   64971   65016  -65010  -65013     105   65022   65049  -65043  -65046     105
   65055   65082  -65076  -65079     105   65103   65118  -65112  -65115     105
   65088   65133  -65127  -65130     105   65127   65136  -65133  -65163     106
   65163   65175  -65169  -65172     105   65199   65226  -65196  -65187     104
   65205   65220  -65211  -65214     104   65181   65238  -65232  -65235     105
   65244   65259  -65253  -65256     105   65280   65295  -65289  -65292     105
   65265   65310  -65304  -65307     105   65331   65346  -65340  -65343     105
   65316   65361  -65355  -65358     105   65367   65394  -65388  -65391     105
   65418   65445  -65415  -65406     104   65424   65439  -65430  -65433     104
   65400   65457  -65451  -65454     105   65463   65490  -65484  -65487     105
   65496   65511  -65505  -65508     105   65535   65562  -65532  -65523     104
   65541   65556  -65547  -65550     104   65517   65574  -65568  -65571     105
   65580   65607  -65601  -65604     105   65628   65643  -65637  -65640     105
   65613   65658  -65652  -65655     105   65664   65691  -65685  -65688     105
   65697   65733  -65727  -65730     105   65745   65757  -65754  -65760     105
   65739   65769  -65763  -65766     105   65775   65811  -65805  -65808     105
   65817   65844  -65838  -65841     105   65850   65865  -65859  -65862     105
   65889   65916  -65886  -65877     104   65895   65910  -65901  -65904     104
   65871   65928  -65922  -65925     105   65934   65949  -65943  -65946     105
   65970   65985  -65979  -65982     105   65955   66000  -65994  -65997     105
   66006   66033  -66027  -66030     105   66039   66066  -66060  -66063     105
   66090   66117  -66087  -66078     104   66096   66111  -66102  -66105     104
   66072   66129  -66123  -66126     105   66135   66162  -66156  -66159     105
   66168   66195  -66189  -66192     105   66219   66246  -66216  -66207     104
   66225   66240  -66231  -66234     104   66201   66258  -66252  -66255     105
   66264   66279  -66273  -66276     105   66300   66315  -66309  -66312     105
   66285   66330  -66324  -66327     105   66336   66363  -66357  -66360     105
   66384   66399  -66393  -66396     105   66369   66414  -66408  -66411     105
   66426   66441  -66435  -66438     105   66420   66456  -66450  -66453     105
   66462   66498  -66492  -66495     105   66504   66519  -66513  -66516     105
   66543   66570  -66540  -66531     104   66549   66564  -66555  -66558     104
   66525   66582  -66576  -66579     105   66588   66603  -66597  -66600     105
   66609   66645  -66639  -66642     105   66666   66681  -66675  -66678     105
   66651   66696  -66690  -66693     105   66702   66729  -66723  -66726     105
   66735   66771  -66765  -66768     105   66765   66774  -66771  -66801     106
   66801   66813  -66807  -66810     105   66834   66849  -66843  -66846     105
   66819   66864  -66858  -66861     105   66870   66885  -66879  -66882     105
   66909   66936  -66906  -66897     104   66915   66930  -66921  -66924     104
   66891   66948  -66942  -66945     105   66954   66969  -66963  -66966     105
   66975   67002  -66996  -66999     105   67008   67044  -67038  -67041     105
   67050   67065  -67059  -67062     105   67071   67086  -67080  -67083     105
   67110   67137  -67107  -67098     104   67116   67131  -67122  -67125     104
   67092   67149  -67143  -67146     105   67155   67170  -67164  -67167     105
   67176   67203  -67197  -67200     105   67209   67236  -67230  -67233     105
   67257   67272  -67266  -67269     105   67242   67287  -67281  -67284     105
   67293   67320  -67314  -67317     105   67326   67353  -67347  -67350     105
   67374   67389  -67383  -67386     105   67359   67404  -67398  -67401     105
   67410   67437  -67431  -67434     105   67443   67470  -67464  -67467     105
   67494   67521  -67491  -67482     104   67500   67515  -67506  -67509     104
   67476   67533  -67527  -67530     105   67539   67554  -67548  -67551     105
   67575   67590  -67584  -67587     105   67560   67605  -67599  -67602     105
   67626   67641  -67635  -67638     105   67611   67656  -67650  -67653     105
   67662   67689  -67683  -67686     105   67695   67722  -67716  -67719     105
   67746   67773  -67743  -67734     104   67752   67767  -67758  -67761     104
   67728   67785  -67779  -67782     105   67779   67788  -67785  -67815     106
   67815   67827  -67821  -67824     105   67833   67848  -67842  -67845     105
   67872   67899  -67869  -67860     104   67878   67893  -67884  -67887     104
   67854   67911  -67905  -67908     105   67917   67932  -67926  -67929     105
   67953   67968  -67962  -67965     105   67938   67983  -67977  -67980     105
   68004   68019  -68013  -68016     105   67989   68034  -68028  -68031     105
   68028   68037  -68034  -68064     106   68064   68076  -68070  -68073     105
   68082   68106  -68100  -68103     105   68100   68109  -68106  -68136     106
   68136   68148  -68142  -68145     105   68154   68181  -68175  -68178     105
   68187   68214  -68208  -68211     105   68220   68256  -68250  -68253     105
   68262   68289  -68283  -68286     105   68295   68310  -68304  -68307     105
   68316   68343  -68337  -68340     105   68367   68394  -68364  -68355     104
   68373   68388  -68379  -68382     104   68349   68406  -68400  -68403     105
   68412   68427  -68421  -68424     105   68433   68460  -68454  -68457     105
   68466   68493  -68487  -68490     105   68499   68526  -68520  -68523     105
   68547   68562  -68556  -68559     105   68532   68577  -68571  -68574     105
   68583   68610  -68604  -68607     105   68616   68643  -68637  -68640     105
   68649   68676  -68670  -68673     105   68700   68727  -68697  -68688     104
   68706   68721  -68712  -68715     104   68682   68739  -68733  -68736     105
   68745   68760  -68754  -68757     105   68781   68796  -68790  -68793     105
   68766   68811  -68805  -68808     105   68805   68814  -68811  -68841     106
   68841   68853  -68847  -68850     105   68874   68889  -68883  -68886     105
   68859   68904  -68898  -68901     105   68910   68937  -68931  -68934     105
   68943   68958  -68952  -68955     105   68964   68991  -68985  -68988     105
   69015   69042  -69012  -69003     104   69021   69036  -69027  -69030     104
   68997   69054  -69048  -69051     105   69060   69087  -69081  -69084     105
   69108   69123  -69117  -69120     105   69093   69138  -69132  -69135     105
   69159   69174  -69168  -69171     105   69144   69189  -69183  -69186     105
   69183   69192  -69189  -69219     106   69219   69231  -69225  -69228     105
   69237   69264  -69258  -69261     105   69288   69315  -69285  -69276     104
   69294   69309  -69300  -69303     104   69270   69327  -69321  -69324     105
   69333   69348  -69342  -69345     105   69354   69369  -69363  -69366     105
   69390   69405  -69399  -69402     105   69375   69420  -69414  -69417     105
   69441   69456  -69450  -69453     105   69426   69471  -69465  -69468     105
   69492   69507  -69501  -69504     105   69477   69522  -69516  -69519     105
   69528   69555  -69549  -69552     105   69579   69606  -69576  -69567     104
   69585   69600  -69591  -69594     104   69561   69618  -69612  -69615     105
   69624   69639  -69633  -69636     105   69660   69675  -69669  -69672     105
   69645   69690  -69684  -69687     105   69711   69726  -69720  -69723     105
   69696   69741  -69735  -69738     105   69762   69777  -69771  -69774     105
   69747   69792  -69786  -69789     105   69798   69825  -69819  -69822     105
   69849   69876  -69846  -69837     104   69855   69870  -69861  -69864     104
   69831   69888  -69882  -69885     105   69900   69915  -69909  -69912     105
   69894   69930  -69924  -69927     105   69924   69933  -69930  -69960     106
   69960   69972  -69966  -69969     105   69966   69975  -69972  -70002     106
   70002   70014  -70008  -70011     105   70035   70050  -70044  -70047     105
   70020   70065  -70059  -70062     105   70071   70086  -70080  -70083     105
   70110   70137  -70107  -70098     104   70116   70131  -70122  -70125     104
   70092   70149  -70143  -70146     105   70155   70170  -70164  -70167     105
   70191   70206  -70200  -70203     105   70176   70221  -70215  -70218     105
   70242   70257  -70251  -70254     105   70227   70272  -70266  -70269     105
   70284   70299  -70293  -70296     105   70278   70314  -70308  -70311     105
   70335   70350  -70344  -70347     105   70320   70365  -70359  -70362     105
   70389   70416  -70386  -70377     104   70395   70410  -70401  -70404     104
   70371   70428  -70422  -70425     105   70440   70455  -70449  -70452     105
   70434   70470  -70464  -70467     105   70476   70503  -70497  -70500     105
   70509   70536  -70530  -70533     105   70542   70569  -70563  -70566     105
   70575   70590  -70584  -70587     105   70596   70611  -70605  -70608     105
   70617   70632  -70626  -70629     105   70638   70653  -70647  -70650     105
   70659   70674  -70668  -70671     105   70680   70695  -70689  -70692     105
   70701   70716  -70710  -70713     105   70722   70737  -70731  -70734     105
   70743   70758  -70752  -70755     105   70764   70779  -70773  -70776     105
   70791   70806  -70800  -70803     105   70785   70821  -70815  -70818     105
   70845   70872  -70842  -70833     104   70851   70866  -70857  -70860     104
   70827   70884  -70878  -70881     105   70890   70905  -70899  -70902     105
   70926   70941  -70935  -70938     105   70911   70956  -70950  -70953     105
   70968   70980  -70977  -70983     105   70962   70992  -70986  -70989     105
   71013   71028  -71022  -71025     105   70998   71043  -71037  -71040     105
   71049   71076  -71070  -71073     105   71082   71109  -71103  -71106     105
   71115   71160  -71154  -71157     105   71166   71193  -71187  -71190     105
   71199   71226  -71220  -71223     105   71232   71247  -71241  -71244     105
   71253   71268  -71262  -71265     105   71274   71289  -71283  -71286     105
   71295   71322  -71316  -71319     105   71328   71343  -71337  -71340     105
   71349   71364  -71358  -71361     105   71370   71385  -71379  -71382     105
   71409   71436  -71406  -71397     104   71415   71430  -71421  -71424     104
   71391   71448  -71442  -71445     105   71454   71469  -71463  -71466     105
   71481   71496  -71490  -71493     105   71475   71511  -71505  -71508     105
   71532   71547  -71541  -71544     105   71517   71562  -71556  -71559     105
   71574   71586  -71583  -71589     105   71568   71598  -71592  -71595     105
   71619   71634  -71628  -71631     105   71604   71649  -71643  -71646     105
   71655   71682  -71676  -71679     105   71688   71703  -71697  -71700     105
   71709   71724  -71718  -71721     105   71730   71745  -71739  -71742     105
   71751   71766  -71760  -71763     105   71772   71799  -71793  -71796     105
   71805   71820  -71814  -71817     105   71826   71841  -71835  -71838     105
   71865   71892  -71862  -71853     104   71871   71886  -71877  -71880     104
   71847   71904  -71898  -71901     105   71910   71925  -71919  -71922     105
   71946   71961  -71955  -71958     105   71931   71976  -71970  -71973     105
   71997   72012  -72006  -72009     105   71982   72027  -72021  -72024     105
   72039   72051  -72048  -72054     105   72033   72063  -72057  -72060     105
   72102   72111  -72108  -72120     105   72069   72135  -72129  -72132     105
   72141   72156  -72150  -72153     105   72162   72177  -72171  -72174     105
   72216   72225  -72222  -72234     105   72183   72249  -72243  -72246     105
   72255   72270  -72264  -72267     105   72309   72318  -72315  -72327     105
   72276   72342  -72336  -72339     105   72348   72363  -72357  -72360     105
   72369   72384  -72378  -72381     105   72390   72417  -72411  -72414     105
   72423   72438  -72432  -72435     105   72444   72459  -72453  -72456     105
   72465   72480  -72474  -72477     105   72486   72501  -72495  -72498     105
   72507   72522  -72516  -72519     105   72528   72543  -72537  -72540     105
   72549   72564  -72558  -72561     105   72570   72585  -72579  -72582     105
   72591   72606  -72600  -72603     105   72612   72627  -72621  -72624     105
   72651   72678  -72648  -72639     104   72657   72672  -72663  -72666     104
   72633   72690  -72684  -72687     105   72702   72717  -72711  -72714     105
   72696   72732  -72726  -72729     105   72771   72780  -72777  -72789     105
   72738   72804  -72798  -72801     105   72810   72837  -72831  -72834     105
   72843   72870  -72864  -72867     105   72876   72891  -72885  -72888     105
   72897   72912  -72906  -72909     105   72936   72963  -72933  -72924     104
   72942   72957  -72948  -72951     104   72918   72975  -72969  -72972     105
   72996   73008  -73005  -73011     105   72981   73020  -73014  -73017     105
   73014   73023  -73020  -73050     106   73050   73062  -73056  -73059     105
   73101   73110  -73107  -73119     105   73068   73134  -73128  -73131     105
   73140   73155  -73149  -73152     105   73194   73203  -73200  -73212     105
   73161   73227  -73221  -73224     105   73233   73248  -73242  -73245     105
   73254   73269  -73263  -73266     105   73275   73290  -73284  -73287     105
   73329   73338  -73335  -73347     105   73296   73362  -73356  -73359     105
   73368   73383  -73377  -73380     105   73389   73404  -73398  -73401     105
   73443   73452  -73449  -73461     105   73410   73476  -73470  -73473     105
   73482   73497  -73491  -73494     105   73503   73518  -73512  -73515     105
   73524   73569  -73563  -73566     105   73575   73590  -73584  -73587     105
   73596   73611  -73605  -73608     105   73617   73644  -73638  -73641     105
   73656   73668  -73665  -73671     105   73650   73680  -73674  -73677     105
   73719   73728  -73725  -73737     105   73686   73752  -73746  -73749     105
   73758   73773  -73767  -73770     105   73779   73794  -73788  -73791     105
   73818   73842  -73815  -73806     104   73800   73854  -73848  -73851     105
   73866   73881  -73875  -73878     105   73860   73896  -73890  -73893     105
   73902   73962  -73956  -73959     105   73986   74010  -73983  -73974     104
   73968   74022  -74016  -74019     105   74028   74043  -74037  -74040     105
   74049   74064  -74058  -74061     105   74058   74067  -74064  -74094     106
   74094   74106  -74100  -74103     105   74145   74154  -74151  -74163     105
   74112   74178  -74172  -74175     105   74190   74202  -74199  -74205     105
   74184   74214  -74208  -74211     105   74235   74250  -74244  -74247     105
   74220   74265  -74259  -74262     105   74271   74286  -74280  -74283     105
   74292   74319  -74313  -74316     105   74358   74367  -74364  -74376     105
   74325   74391  -74385  -74388     105   74403   74430  -74412  -74415     104
   74397   74442  -74436  -74439     105   74454   74466  -74463  -74469     105
   74448   74478  -74472  -74475     105   74484   74511  -74505  -74508     105
   74532   74544  -74541  -74547     105   74517   74556  -74550  -74553     105
   74577   74592  -74586  -74589     105   74562   74607  -74601  -74604     105
   74619   74631  -74628  -74634     105   74613   74643  -74637  -74640     105
   74655   74670  -74664  -74667     105   74649   74685  -74679  -74682     105
   74691   74718  -74712  -74715     105   74730   74742  -74739  -74745     105
   74724   74754  -74748  -74751     105   74766   74781  -74775  -74778     105
   74760   74796  -74790  -74793     105   74808   74823  -74817  -74820     105
   74802   74838  -74832  -74835     105   74844   74880  -74874  -74877     105
   74886   74937  -74931  -74934     105   74961   74985  -74958  -74949     104
   74943   74997  -74991  -74994     105   75003   75045  -75039  -75042     105
   75066   75081  -75075  -75078     105   75051   75096  -75090  -75093     105
   75102   75117  -75111  -75114     105   75123   75174  -75168  -75171     105
   75180   75195  -75189  -75192     105   75216   75228  -75225  -75231     105
   75201   75240  -75234  -75237     105   75252   75267  -75261  -75264     105
   75246   75282  -75276  -75279     105   75288   75330  -75324  -75327     105
   75336   75372  -75366  -75369     105   75378   75429  -75423  -75426     105
   75450   75462  -75459  -75465     105   75435   75474  -75468  -75471     105
   75480   75507  -75501  -75504     105   75513   75555  -75549  -75552     105
   75561   75585  -75579  -75582     105   75597   75609  -75606  -75612     105
   75591   75621  -75615  -75618     105   75645   75672  -75642  -75633     104
   75651   75666  -75657  -75660     104   75627   75684  -75678  -75681     105
   75708   75732  -75705  -75696     104   75690   75744  -75738  -75741     105
   75750   75810  -75804  -75807     105   75831   75846  -75840  -75843     105
   75816   75861  -75855  -75858     105   75867   75918  -75912  -75915     105
   75924   75939  -75933  -75936     105   75945   75996  -75990  -75993     105
   76002   76053  -76047  -76050     105   76059   76119  -76113  -76116     105
   76125   76161  -76155  -76158     105   76173   76188  -76182  -76185     105
   76167   76203  -76197  -76200     105   76209   76269  -76263  -76266     105
   76275   76335  -76329  -76332     105   76341   76377  -76371  -76374     105
   76383   76398  -76392  -76395     105   76419   76434  -76428  -76431     105
   76404   76449  -76443  -76446     105   76443   76452  -76449  -76479     106
   76479   76491  -76485  -76488     105   76497   76542  -76536  -76539     105
   76548   76599  -76593  -76596     105   76611   76626  -76620  -76623     105
   76605   76641  -76635  -76638     105   76647   76698  -76692  -76695     105
   76722   76749  -76719  -76710     104   76728   76743  -76734  -76737     104
   76704   76761  -76755  -76758     105   76767   76803  -76797  -76800     105
   76815   76827  -76824  -76830     105   76809   76839  -76833  -76836     105
   76878   76887  -76884  -76896     105   76845   76911  -76905  -76908     105
   76932   76944  -76941  -76947     105   76917   76956  -76950  -76953     105
   76962   76998  -76992  -76995     105   77004   77019  -77013  -77016     105
   77025   77085  -77079  -77082     105   77091   77142  -77136  -77139     105
   77148   77208  -77202  -77205     105   77214   77229  -77223  -77226     105
   77250   77262  -77259  -77265     105   77235   77274  -77268  -77271     105
   77280   77304  -77298  -77301     105   77310   77346  -77340  -77343     105
   77352   77394  -77388  -77391     105   77400   77427  -77421  -77424     105
   77451   77475  -77448  -77439     104   77433   77487  -77481  -77484     105
   77499   77511  -77508  -77514     105   77493   77523  -77517  -77520     105
   77535   77547  -77544  -77550     105   77529   77559  -77553  -77556     105
   77553   77562  -77559  -77589     106   77589   77601  -77595  -77598     105
   77595   77604  -77601  -77631     106   77631   77643  -77637  -77640     105
   77649   77676  -77670  -77673     105   77682   77706  -77700  -77703     105
   77712   77772  -77766  -77769     105   77778   77802  -77796  -77799     105
   77808   77832  -77826  -77829     105   77838   77889  -77883  -77886     105
   77901   77913  -77910  -77916     105   77895   77925  -77919  -77922     105
   77988   77937  -77946  -77949     104   77931   77997  -77991  -77994     105
   78021   78045  -78018  -78009     104   78003   78057  -78051  -78054     105
   78069   78081  -78078  -78084     105   78063   78093  -78087  -78090     105
   78099   78114  -78108  -78111     105   78120   78180  -78174  -78177     105
   78201   78213  -78210  -78216     105   78186   78225  -78219  -78222     105
   78249   78273  -78246  -78237     104   78231   78285  -78279  -78282     105
   78291   78318  -78312  -78315     105   78324   78339  -78333  -78336     105
   78351   78366  -78360  -78363     105   78345   78381  -78375  -78378     105
   78375   78384  -78381  -78411     106   78411   78423  -78417  -78420     105
   78429   78480  -78474  -78477     105   78486   78546  -78540  -78543     105
   78552   78594  -78588  -78591     105   78600   78627  -78621  -78624     105
   78651   78675  -78648  -78639     104   78633   78687  -78681  -78684     105
   78693   78717  -78711  -78714     105   78723   78759  -78753  -78756     105
   78798   78807  -78804  -78816     105   78765   78831  -78825  -78828     105
   78870   78879  -78876  -78888     105   78837   78903  -78897  -78900     105
   78909   78933  -78927  -78930     105   78945   78957  -78954  -78960     105
   78939   78969  -78963  -78966     105   78993   79017  -78990  -78981     104
   78975   79029  -79023  -79026     105   79041   79056  -79050  -79053     105
   79035   79071  -79065  -79068     105   79110   79119  -79116  -79128     105
   79077   79143  -79137  -79140     105   79149   79164  -79158  -79161     105
   79170   79185  -79179  -79182     105   79191   79206  -79200  -79203     105
   79218   79233  -79227  -79230     105   79212   79248  -79242  -79245     105
   79254   79269  -79263  -79266     105   79308   79317  -79314  -79326     105
   79275   79341  -79335  -79338     105   79347   79362  -79356  -79359     105
   79368   79383  -79377  -79380     105   79422   79431  -79428  -79440     105
   79389   79455  -79449  -79452     105   79461   79476  -79470  -79473     105
   79515   79524  -79521  -79533     105   79482   79548  -79542  -79545     105
   79554   79569  -79563  -79566     105   79575   79590  -79584  -79587     105
   79584   79593  -79590  -79620     106   79620   79632  -79626  -79629     105
   79638   79683  -79677  -79680     105   79689   79704  -79698  -79701     105
   79743   79752  -79749  -79761     105   79710   79776  -79770  -79773     105
   79782   79797  -79791  -79794     105   79803   79818  -79812  -79815     105
   79842   79869  -79839  -79830     104   79848   79863  -79854  -79857     104
   79824   79881  -79875  -79878     105   79887   79902  -79896  -79899     105
   79908   79923  -79917  -79920     105   79929   79944  -79938  -79941     105
   79950   79965  -79959  -79962     105   79971   79998  -79992  -79995     105
   80004   80019  -80013  -80016     105   80025   80040  -80034  -80037     105
   80046   80061  -80055  -80058     105   80067   80082  -80076  -80079     105
   80121   80130  -80127  -80139     105   80088   80154  -80148  -80151     105
   80160   80175  -80169  -80172     105   80181   80196  -80190  -80193     105
   80220   80244  -80217  -80208     104   80202   80256  -80250  -80253     105
   80250   80259  -80256  -80286     106   80286   80298  -80292  -80295     105
   80304   80331  -80325  -80328     105   80337   80352  -80346  -80349     105
   80358   80373  -80367  -80370     105   80379   80394  -80388  -80391     105
   80400   80415  -80409  -80412     105   80421   80436  -80430  -80433     105
   80442   80457  -80451  -80454     105   80463   80478  -80472  -80475     105
   80499   80514  -80508  -80511     105   80484   80529  -80523  -80526     105
   80550   80565  -80559  -80562     105   80535   80580  -80574  -80577     105
   80619   80628  -80625  -80637     105   80586   80652  -80646  -80649     105
   80658   80682  -80676  -80679     105   80688   80703  -80697  -80700     105
   80715   80727  -80724  -80730     105   80709   80739  -80733  -80736     105
   80802   80751  -80760  -80763     104   80745   80811  -80805  -80808     105
   80817   80877  -80871  -80874     105   80883   80910  -80904  -80907     105
   80904   80913  -80910  -80940     106   80940   80952  -80946  -80949     105
   80964   80979  -80973  -80976     105   80958   80994  -80988  -80991     105
   80988   80997  -80994  -81024     106   81024   81036  -81030  -81033     105
   81042   81078  -81072  -81075     105   81084   81111  -81105  -81108     105
   81132   81144  -81141  -81147     105   81117   81156  -81150  -81153     105
   81168   81183  -81177  -81180     105   81162   81198  -81192  -81195     105
   81204   81249  -81243  -81246     105   81261   81276  -81270  -81273     105
   81255   81291  -81285  -81288     105   81315   81339  -81312  -81303     104
   81297   81351  -81345  -81348     105   81357   81384  -81378  -81381     105
   81447   81396  -81405  -81408     104   81390   81456  -81450  -81453     105
   81495   81504  -81501  -81513     105   81462   81528  -81522  -81525     105
   81540   81555  -81549  -81552     105   81534   81570  -81564  -81567     105
   81591   81603  -81600  -81606     105   81576   81615  -81609  -81612     105
   81621   81648  -81642  -81645     105   81660   81675  -81669  -81672     105
   81654   81690  -81684  -81687     105   81711   81726  -81720  -81723     105
   81696   81741  -81735  -81738     105   81747   81774  -81768  -81771     105
   81780   81840  -81834  -81837     105   81846   81870  -81864  -81867     105
   81864   81873  -81870  -81900     106   81900   81912  -81906  -81909     105
   81918   81978  -81972  -81975     105   81972   81981  -81978  -82008     106
   82008   82020  -82014  -82017     105   82032   82044  -82041  -82047     105
   82026   82056  -82050  -82053     105   82062   82077  -82071  -82074     105
   82071   82080  -82077  -82107     106   82107   82119  -82113  -82116     105
   82125   82140  -82134  -82137     105   82146   82161  -82155  -82158     105
   82167   82182  -82176  -82179     105   82176   82185  -82182  -82212     106
   82212   82224  -82218  -82221     105   82230   82245  -82239  -82242     105
   82251   82266  -82260  -82263     105   82272   82299  -82293  -82296     105
   82311   82338  -82320  -82323     104   82305   82350  -82344  -82347     105
   82356   82401  -82395  -82398     105   82407   82422  -82416  -82419     105
   82428   82443  -82437  -82440     105   82455   82470  -82464  -82467     105
   82449   82485  -82479  -82482     105   82509   82536  -82506  -82497     104
   82515   82530  -82521  -82524     104   82491   82548  -82542  -82545     105
   82554   82569  -82563  -82566     105   82581   82593  -82590  -82596     105
   82575   82605  -82599  -82602     105   82617   82629  -82626  -82632     105
   82611   82641  -82635  -82638     105   82680   82689  -82686  -82698     105
   82647   82713  -82707  -82710     105   82752   82761  -82758  -82770     105
   82719   82785  -82779  -82782     105   82791   82806  -82800  -82803     105
   82812   82827  -82821  -82824     105   82866   82875  -82872  -82884     105
   82833   82899  -82893  -82896     105   82905   82920  -82914  -82917     105
   82926   82941  -82935  -82938     105   82965   82992  -82962  -82953     104
   82971   82986  -82977  -82980     104   82947   83004  -82998  -83001     105
   83016   83028  -83025  -83031     105   83010   83040  -83034  -83037     105
   83079   83088  -83085  -83097     105   83046   83112  -83106  -83109     105
   83118   83133  -83127  -83130     105   83139   83154  -83148  -83151     105
   83178   83205  -83175  -83166     104   83184   83199  -83190  -83193     104
   83160   83217  -83211  -83214     105   83256   83265  -83262  -83274     105
   83223   83289  -83283  -83286     105   83295   83310  -83304  -83307     105
   83349   83358  -83355  -83367     105   83316   83382  -83376  -83379     105
   83388   83403  -83397  -83400     105   83409   83424  -83418  -83421     105
   83436   83448  -83445  -83451     105   83430   83460  -83454  -83457     105
   83499   83508  -83505  -83517     105   83466   83532  -83526  -83529     105
   83538   83553  -83547  -83550     105   83559   83574  -83568  -83571     105
   83598   83622  -83595  -83586     104   83580   83634  -83628  -83631     105
   83673   83682  -83679  -83691     105   83640   83706  -83700  -83703     105
   83712   83727  -83721  -83724     105   83733   83748  -83742  -83745     105
   83787   83796  -83793  -83805     105   83754   83820  -83814  -83817     105
   83826   83841  -83835  -83838     105   83847   83862  -83856  -83859     105
   83868   83883  -83877  -83880     105   83895   83907  -83904  -83910     105
   83889   83919  -83913  -83916     105   83958   83967  -83964  -83976     105
   83925   83991  -83985  -83988     105   83997   84012  -84006  -84009     105
   84018   84033  -84027  -84030     105   84057   84081  -84054  -84045     104
   84039   84093  -84087  -84090     105   84099   84114  -84108  -84111     105
   84108   84117  -84114  -84144     106   84144   84156  -84150  -84153     105
   84162   84177  -84171  -84174     105   84183   84243  -84237  -84240     105
   84249   84294  -84288  -84291     105   84306   84318  -84315  -84321     105
   84300   84330  -84324  -84327     105   84336   84363  -84357  -84360     105
   84402   84411  -84408  -84420     105   84369   84435  -84429  -84432     105
   84441   84456  -84450  -84453     105   84477   84489  -84486  -84492     105
   84462   84501  -84495  -84498     105   84513   84540  -84522  -84525     104
   84507   84552  -84546  -84549     105   84591   84600  -84597  -84609     105
   84558   84624  -84618  -84621     105   84645   84660  -84654  -84657     105
   84630   84675  -84669  -84672     105   84687   84699  -84696  -84702     105
   84681   84711  -84705  -84708     105   84750   84759  -84756  -84768     105
   84717   84783  -84777  -84780     105   84822   84831  -84828  -84840     105
   84789   84855  -84849  -84852     105   84876   84888  -84885  -84891     105
   84861   84900  -84894  -84897     105   84939   84948  -84945  -84957     105
   84906   84972  -84966  -84969     105   84966   84975  -84972  -85002     106
   85002   85014  -85008  -85011     105   85038   85065  -85035  -85026     104
   85044   85059  -85050  -85053     104   85020   85074  -85071  -85077     105
   85092   85137  -85131  -85134     105   85143   85167  -85161  -85164     105
   85173   85200  -85194  -85197     105   85212   85227  -85221  -85224     105
   85206   85242  -85236  -85239     105   85254   85266  -85263  -85269     105
   85248   85278  -85272  -85275     105   85302   85329  -85299  -85290     104
   85308   85323  -85314  -85317     104   85284   85341  -85335  -85338     105
   85347   85383  -85377  -85380     105   85404   85419  -85413  -85416     105
   85389   85434  -85428  -85431     105   85455   85470  -85464  -85467     105
   85440   85485  -85479  -85482     105   85491   85515  -85509  -85512     105
   85521   85557  -85551  -85554     105   85578   85593  -85587  -85590     105
   85563   85608  -85602  -85605     105   85614   85641  -85635  -85638     105
   85665   85692  -85662  -85653     104   85671   85686  -85677  -85680     104
   85647   85704  -85698  -85701     105   85710   85725  -85719  -85722     105
   85731   85755  -85749  -85752     105   85779   85806  -85776  -85767     104
   85785   85800  -85791  -85794     104   85761   85818  -85812  -85815     105
   85812   85821  -85818  -85848     106   85848   85860  -85854  -85857     105
   85866   85902  -85896  -85899     105   85923   85938  -85932  -85935     105
   85908   85953  -85947  -85950     105   85947   85956  -85953  -85983     106
   85983   85995  -85989  -85992     105   86001   86016  -86010  -86013     105
   86037   86052  -86046  -86049     105   86022   86067  -86061  -86064     105
   86073   86088  -86082  -86085     105   86112   86139  -86109  -86100     104
   86118   86133  -86124  -86127     104   86094   86151  -86145  -86148     105
   86157   86184  -86178  -86181     105   86205   86220  -86214  -86217     105
   86190   86235  -86229  -86232     105   86256   86271  -86265  -86268     105
   86241   86286  -86280  -86283     105   86292   86319  -86313  -86316     105
   86325   86352  -86346  -86349     105   86373   86388  -86382  -86385     105
   86358   86403  -86397  -86400     105   86397   86406  -86403  -86433     106
   86433   86445  -86439  -86442     105   86469   86496  -86466  -86457     104
   86475   86490  -86481  -86484     104   86451   86508  -86502  -86505     105
   86514   86529  -86523  -86526     105   86550   86565  -86559  -86562     105
   86535   86580  -86574  -86577     105   86601   86616  -86610  -86613     105
   86586   86631  -86625  -86628     105   86637   86664  -86658  -86661     105
   86688   86715  -86685  -86676     104   86694   86709  -86700  -86703     104
   86670   86727  -86721  -86724     105   86733   86760  -86754  -86757     105
   86766   86781  -86775  -86778     105   86805   86832  -86802  -86793     104
   86811   86826  -86817  -86820     104   86787   86844  -86838  -86841     105
   86850   86877  -86871  -86874     105   86898   86913  -86907  -86910     105
   86883   86928  -86922  -86925     105   86934   86961  -86955  -86958     105
   86967   87003  -86997  -87000     105   87015   87027  -87024  -87030     105
   87009   87039  -87033  -87036     105   87045   87081  -87075  -87078     105
   87087   87114  -87108  -87111     105   87120   87135  -87129  -87132     105
   87159   87186  -87156  -87147     104   87165   87180  -87171  -87174     104
   87141   87198  -87192  -87195     105   87204   87219  -87213  -87216     105
   87240   87255  -87249  -87252     105   87225   87270  -87264  -87267     105
   87276   87303  -87297  -87300     105   87309   87336  -87330  -87333     105
   87360   87387  -87357  -87348     104   87366   87381  -87372  -87375     104
   87342   87399  -87393  -87396     105   87405   87432  -87426  -87429     105
   87438   87465  -87459  -87462     105   87489   87516  -87486  -87477     104
   87495   87510  -87501  -87504     104   87471   87528  -87522  -87525     105
   87534   87549  -87543  -87546     105   87570   87585  -87579  -87582     105
   87555   87600  -87594  -87597     105   87606   87633  -87627  -87630     105
   87654   87669  -87663  -87666     105   87639   87684  -87678  -87681     105
   87696   87711  -87705  -87708     105   87690   87726  -87720  -87723     105
   87732   87768  -87762  -87765     105   87774   87789  -87783  -87786     105
   87813   87840  -87810  -87801     104   87819   87834  -87825  -87828     104
   87795   87852  -87846  -87849     105   87858   87873  -87867  -87870     105
   87879   87915  -87909  -87912     105   87936   87951  -87945  -87948     105
   87921   87966  -87960  -87963     105   87972   87999  -87993  -87996     105
   88005   88041  -88035  -88038     105   88035   88044  -88041  -88071     106
   88071   88083  -88077  -88080     105   88104   88119  -88113  -88116     105
   88089   88134  -88128  -88131     105   88140   88155  -88149  -88152     105
   88179   88206  -88176  -88167     104   88185   88200  -88191  -88194     104
   88161   88218  -88212  -88215     105   88224   88239  -88233  -88236     105
   88245   88272  -88266  -88269     105   88278   88314  -88308  -88311     105
   88320   88335  -88329  -88332     105   88341   88356  -88350  -88353     105
   88380   88407  -88377  -88368     104   88386   88401  -88392  -88395     104
   88362   88419  -88413  -88416     105   88425   88440  -88434  -88437     105
   88446   88473  -88467  -88470     105   88479   88506  -88500  -88503     105
   88527   88542  -88536  -88539     105   88512   88557  -88551  -88554     105
   88563   88590  -88584  -88587     105   88596   88623  -88617  -88620     105
   88644   88659  -88653  -88656     105   88629   88674  -88668  -88671     105
   88680   88707  -88701  -88704     105   88713   88740  -88734  -88737     105
   88764   88791  -88761  -88752     104   88770   88785  -88776  -88779     104
   88746   88803  -88797  -88800     105   88809   88824  -88818  -88821     105
   88845   88860  -88854  -88857     105   88830   88875  -88869  -88872     105
   88896   88911  -88905  -88908     105   88881   88926  -88920  -88923     105
   88932   88959  -88953  -88956     105   88965   88992  -88986  -88989     105
   89016   89043  -89013  -89004     104   89022   89037  -89028  -89031     104
   88998   89055  -89049  -89052     105   89049   89058  -89055  -89085     106
   89085   89097  -89091  -89094     105   89103   89118  -89112  -89115     105
   89142   89169  -89139  -89130     104   89148   89163  -89154  -89157     104
   89124   89181  -89175  -89178     105   89187   89202  -89196  -89199     105
   89223   89238  -89232  -89235     105   89208   89253  -89247  -89250     105
   89274   89289  -89283  -89286     105   89259   89304  -89298  -89301     105
   89298   89307  -89304  -89334     106   89334   89346  -89340  -89343     105
   89352   89376  -89370  -89373     105   89370   89379  -89376  -89406     106
   89406   89418  -89412  -89415     105   89424   89451  -89445  -89448     105
   89457   89484  -89478  -89481     105   89490   89526  -89520  -89523     105
   89532   89559  -89553  -89556     105   89565   89580  -89574  -89577     105
   89586   89613  -89607  -89610     105   89637   89664  -89634  -89625     104
   89643   89658  -89649  -89652     104   89619   89676  -89670  -89673     105
   89682   89697  -89691  -89694     105   89703   89730  -89724  -89727     105
   89736   89763  -89757  -89760     105   89769   89796  -89790  -89793     105
   89817   89832  -89826  -89829     105   89802   89847  -89841  -89844     105
   89853   89880  -89874  -89877     105   89886   89913  -89907  -89910     105
   89919   89946  -89940  -89943     105   89970   89997  -89967  -89958     104
   89976   89991  -89982  -89985     104   89952   90009  -90003  -90006     105
   90015   90030  -90024  -90027     105   90051   90066  -90060  -90063     105
   90036   90081  -90075  -90078     105   90075   90084  -90081  -90111     106
   90111   90123  -90117  -90120     105   90144   90159  -90153  -90156     105
   90129   90174  -90168  -90171     105   90180   90207  -90201  -90204     105
   90213   90228  -90222  -90225     105   90234   90261  -90255  -90258     105
   90285   90312  -90282  -90273     104   90291   90306  -90297  -90300     104
   90267   90324  -90318  -90321     105   90330   90357  -90351  -90354     105
   90378   90393  -90387  -90390     105   90363   90408  -90402  -90405     105
   90429   90444  -90438  -90441     105   90414   90459  -90453  -90456     105
   90453   90462  -90459  -90489     106   90489   90501  -90495  -90498     105
   90507   90534  -90528  -90531     105   90558   90585  -90555  -90546     104
   90564   90579  -90570  -90573     104   90540   90597  -90591  -90594     105
   90603   90618  -90612  -90615     105   90624   90639  -90633  -90636     105
   90660   90675  -90669  -90672     105   90645   90690  -90684  -90687     105
   90711   90726  -90720  -90723     105   90696   90741  -90735  -90738     105
   90762   90777  -90771  -90774     105   90747   90792  -90786  -90789     105
   90798   90825  -90819  -90822     105   90849   90876  -90846  -90837     104
   90855   90870  -90861  -90864     104   90831   90888  -90882  -90885     105
   90894   90909  -90903  -90906     105   90930   90945  -90939  -90942     105
   90915   90960  -90954  -90957     105   90981   90996  -90990  -90993     105
   90966   91011  -91005  -91008     105   91032   91047  -91041  -91044     105
   91017   91062  -91056  -91059     105   91068   91095  -91089  -91092     105
   91119   91146  -91116  -91107     104   91125   91140  -91131  -91134     104
   91101   91158  -91152  -91155     105   91170   91185  -91179  -91182     105
   91164   91200  -91194  -91197     105   91194   91203  -91200  -91230     106
   91230   91242  -91236  -91239     105   91236   91245  -91242  -91272     106
   91272   91284  -91278  -91281     105   91305   91320  -91314  -91317     105
   91290   91335  -91329  -91332     105   91341   91356  -91350  -91353     105
   91380   91407  -91377  -91368     104   91386   91401  -91392  -91395     104
   91362   91419  -91413  -91416     105   91425   91440  -91434  -91437     105
   91461   91476  -91470  -91473     105   91446   91491  -91485  -91488     105
   91512   91527  -91521  -91524     105   91497   91542  -91536  -91539     105
   91554   91569  -91563  -91566     105   91548   91584  -91578  -91581     105
   91605   91620  -91614  -91617     105   91590   91635  -91629  -91632     105
   91659   91686  -91656  -91647     104   91665   91680  -91671  -91674     104
   91641   91698  -91692  -91695     105   91710   91725  -91719  -91722     105
   91704   91740  -91734  -91737     105   91746   91773  -91767  -91770     105
   91779   91806  -91800  -91803     105   91812   91839  -91833  -91836     105
   91845   91860  -91854  -91857     105   91866   91881  -91875  -91878     105
   91887   91902  -91896  -91899     105   91908   91923  -91917  -91920     105
   91929   91944  -91938  -91941     105   91950   91965  -91959  -91962     105
   91971   91986  -91980  -91983     105   91992   92007  -92001  -92004     105
   92013   92028  -92022  -92025     105   92034   92049  -92043  -92046     105
   92061   92076  -92070  -92073     105   92055   92091  -92085  -92088     105
   92115   92142  -92112  -92103     104   92121   92136  -92127  -92130     104
   92097   92154  -92148  -92151     105   92160   92175  -92169  -92172     105
   92196   92211  -92205  -92208     105   92181   92226  -92220  -92223     105
   92238   92250  -92247  -92253     105   92232   92262  -92256  -92259     105
   92283   92298  -92292  -92295     105   92268   92313  -92307  -92310     105
   92319   92346  -92340  -92343     105   92352   92379  -92373  -92376     105
   92385   92430  -92424  -92427     105   92436   92463  -92457  -92460     105
   92469   92496  -92490  -92493     105   92502   92517  -92511  -92514     105
   92523   92538  -92532  -92535     105   92544   92559  -92553  -92556     105
   92565   92592  -92586  -92589     105   92598   92613  -92607  -92610     105
   92619   92634  -92628  -92631     105   92640   92655  -92649  -92652     105
   92679   92706  -92676  -92667     104   92685   92700  -92691  -92694     104
   92661   92718  -92712  -92715     105   92724   92739  -92733  -92736     105
   92751   92766  -92760  -92763     105   92745   92781  -92775  -92778     105
   92802   92817  -92811  -92814     105   92787   92832  -92826  -92829     105
   92844   92856  -92853  -92859     105   92838   92868  -92862  -92865     105
   92889   92904  -92898  -92901     105   92874   92919  -92913  -92916     105
   92925   92952  -92946  -92949     105   92958   92973  -92967  -92970     105
   92979   92994  -92988  -92991     105   93000   93015  -93009  -93012     105
   93021   93036  -93030  -93033     105   93042   93069  -93063  -93066     105
   93075   93090  -93084  -93087     105   93096   93111  -93105  -93108     105
   93135   93162  -93132  -93123     104   93141   93156  -93147  -93150     104
   93117   93174  -93168  -93171     105   93180   93195  -93189  -93192     105
   93216   93231  -93225  -93228     105   93201   93246  -93240  -93243     105
   93267   93282  -93276  -93279     105   93252   93297  -93291  -93294     105
   93309   93321  -93318  -93324     105   93303   93333  -93327  -93330     105
   93372   93381  -93378  -93390     105   93339   93405  -93399  -93402     105
   93411   93426  -93420  -93423     105   93432   93447  -93441  -93444     105
   93486   93495  -93492  -93504     105   93453   93519  -93513  -93516     105
   93525   93540  -93534  -93537     105   93579   93588  -93585  -93597     105
   93546   93612  -93606  -93609     105   93618   93633  -93627  -93630     105
   93639   93654  -93648  -93651     105   93660   93687  -93681  -93684     105
   93693   93708  -93702  -93705     105   93714   93729  -93723  -93726     105
   93735   93750  -93744  -93747     105   93756   93771  -93765  -93768     105
   93777   93792  -93786  -93789     105   93798   93813  -93807  -93810     105
   93819   93834  -93828  -93831     105   93840   93855  -93849  -93852     105
   93861   93876  -93870  -93873     105   93882   93897  -93891  -93894     105
   93921   93948  -93918  -93909     104   93927   93942  -93933  -93936     104
   93903   93960  -93954  -93957     105   93972   93987  -93981  -93984     105
   93966   94002  -93996  -93999     105   94041   94050  -94047  -94059     105
   94008   94074  -94068  -94071     105   94080   94107  -94101  -94104     105
   94113   94140  -94134  -94137     105   94146   94161  -94155  -94158     105
   94167   94182  -94176  -94179     105   94206   94233  -94203  -94194     104
   94212   94227  -94218  -94221     104   94188   94245  -94239  -94242     105
   94266   94278  -94275  -94281     105   94251   94290  -94284  -94287     105
   94284   94293  -94290  -94320     106   94320   94332  -94326  -94329     105
   94371   94380  -94377  -94389     105   94338   94404  -94398  -94401     105
   94410   94425  -94419  -94422     105   94464   94473  -94470  -94482     105
   94431   94497  -94491  -94494     105   94503   94518  -94512  -94515     105
   94524   94539  -94533  -94536     105   94545   94560  -94554  -94557     105
   94599   94608  -94605  -94617     105   94566   94632  -94626  -94629     105
   94638   94653  -94647  -94650     105   94659   94674  -94668  -94671     105
   94713   94722  -94719  -94731     105   94680   94746  -94740  -94743     105
   94752   94767  -94761  -94764     105   94773   94788  -94782  -94785     105
   94794   94839  -94833  -94836     105   94845   94860  -94854  -94857     105
   94866   94881  -94875  -94878     105   94887   94914  -94908  -94911     105
   94926   94938  -94935  -94941     105   94920   94950  -94944  -94947     105
   94989   94998  -94995  -95007     105   94956   95022  -95016  -95019     105
   95028   95043  -95037  -95040     105   95049   95064  -95058  -95061     105
   95088   95112  -95085  -95076     104   95070   95124  -95118  -95121     105
   95136   95151  -95145  -95148     105   95130   95166  -95160  -95163     105
   95172   95232  -95226  -95229     105   95256   95280  -95253  -95244     104
   95238   95292  -95286  -95289     105   95298   95313  -95307  -95310     105
   95319   95334  -95328  -95331     105   95328   95337  -95334  -95364     106
   95364   95376  -95370  -95373     105   95415   95424  -95421  -95433     105
   95382   95448  -95442  -95445     105   95460   95472  -95469  -95475     105
   95454   95484  -95478  -95481     105   95505   95520  -95514  -95517     105
   95490   95535  -95529  -95532     105   95541   95556  -95550  -95553     105
   95562   95589  -95583  -95586     105   95628   95637  -95634  -95646     105
   95595   95661  -95655  -95658     105   95673   95700  -95682  -95685     104
   95667   95712  -95706  -95709     105   95724   95736  -95733  -95739     105
   95718   95748  -95742  -95745     105   95754   95781  -95775  -95778     105
   95802   95814  -95811  -95817     105   95787   95826  -95820  -95823     105
   95847   95862  -95856  -95859     105   95832   95877  -95871  -95874     105
   95889   95901  -95898  -95904     105   95883   95913  -95907  -95910     105
   95925   95940  -95934  -95937     105   95919   95955  -95949  -95952     105
   95961   95988  -95982  -95985     105   96000   96012  -96009  -96015     105
   95994   96024  -96018  -96021     105   96036   96051  -96045  -96048     105
   96030   96066  -96060  -96063     105   96078   96093  -96087  -96090     105
   96072   96108  -96102  -96105     105   96114   96150  -96144  -96147     105
   96156   96207  -96201  -96204     105   96231   96255  -96228  -96219     104
   96213   96267  -96261  -96264     105   96273   96315  -96309  -96312     105
   96336   96351  -96345  -96348     105   96321   96366  -96360  -96363     105
   96372   96387  -96381  -96384     105   96393   96444  -96438  -96441     105
   96450   96465  -96459  -96462     105   96486   96498  -96495  -96501     105
   96471   96510  -96504  -96507     105   96522   96537  -96531  -96534     105
   96516   96552  -96546  -96549     105   96558   96600  -96594  -96597     105
   96606   96642  -96636  -96639     105   96648   96699  -96693  -96696     105
   96720   96732  -96729  -96735     105   96705   96744  -96738  -96741     105
   96750   96777  -96771  -96774     105   96783   96825  -96819  -96822     105
   96831   96855  -96849  -96852     105   96867   96879  -96876  -96882     105
   96861   96891  -96885  -96888     105   96915   96942  -96912  -96903     104
   96921   96936  -96927  -96930     104   96897   96954  -96948  -96951     105
   96978   97002  -96975  -96966     104   96960   97014  -97008  -97011     105
   97020   97080  -97074  -97077     105   97101   97116  -97110  -97113     105
   97086   97131  -97125  -97128     105   97137   97188  -97182  -97185     105
   97194   97209  -97203  -97206     105   97215   97266  -97260  -97263     105
   97272   97323  -97317  -97320     105   97329   97389  -97383  -97386     105
   97395   97431  -97425  -97428     105   97443   97458  -97452  -97455     105
   97437   97473  -97467  -97470     105   97479   97539  -97533  -97536     105
   97545   97605  -97599  -97602     105   97611   97647  -97641  -97644     105
   97653   97668  -97662  -97665     105   97689   97704  -97698  -97701     105
   97674   97719  -97713  -97716     105   97713   97722  -97719  -97749     106
   97749   97761  -97755  -97758     105   97767   97812  -97806  -97809     105
   97818   97869  -97863  -97866     105   97881   97896  -97890  -97893     105
   97875   97911  -97905  -97908     105   97917   97968  -97962  -97965     105
   97992   98019  -97989  -97980     104   97998   98013  -98004  -98007     104
   97974   98031  -98025  -98028     105   98037   98073  -98067  -98070     105
   98085   98097  -98094  -98100     105   98079   98109  -98103  -98106     105
   98148   98157  -98154  -98166     105   98115   98181  -98175  -98178     105
   98202   98214  -98211  -98217     105   98187   98226  -98220  -98223     105
   98232   98268  -98262  -98265     105   98274   98289  -98283  -98286     105
   98295   98355  -98349  -98352     105   98361   98412  -98406  -98409     105
   98418   98478  -98472  -98475     105   98484   98499  -98493  -98496     105
   98520   98532  -98529  -98535     105   98505   98544  -98538  -98541     105
   98550   98574  -98568  -98571     105   98580   98616  -98610  -98613     105
   98622   98664  -98658  -98661     105   98670   98697  -98691  -98694     105
   98721   98745  -98718  -98709     104   98703   98757  -98751  -98754     105
   98769   98781  -98778  -98784     105   98763   98793  -98787  -98790     105
   98805   98817  -98814  -98820     105   98799   98829  -98823  -98826     105
   98823   98832  -98829  -98859     106   98859   98871  -98865  -98868     105
   98865   98874  -98871  -98901     106   98901   98913  -98907  -98910     105
   98919   98946  -98940  -98943     105   98952   98976  -98970  -98973     105
   98982   99042  -99036  -99039     105   99048   99072  -99066  -99069     105
   99078   99102  -99096  -99099     105   99108   99159  -99153  -99156     105
   99171   99183  -99180  -99186     105   99165   99195  -99189  -99192     105
   99258   99207  -99216  -99219     104   99201   99267  -99261  -99264     105
   99291   99315  -99288  -99279     104   99273   99327  -99321  -99324     105
   99339   99351  -99348  -99354     105   99333   99363  -99357  -99360     105
   99369   99384  -99378  -99381     105   99390   99450  -99444  -99447     105
   99471   99483  -99480  -99486     105   99456   99495  -99489  -99492     105
   99519   99543  -99516  -99507     104   99501   99555  -99549  -99552     105
   99561   99588  -99582  -99585     105   99594   99609  -99603  -99606     105
   99621   99636  -99630  -99633     105   99615   99651  -99645  -99648     105
   99645   99654  -99651  -99681     106   99681   99693  -99687  -99690     105
   99699   99750  -99744  -99747     105   99756   99816  -99810  -99813     105
   99822   99864  -99858  -99861     105   99870   99897  -99891  -99894     105
   99921   99945  -99918  -99909     104   99903   99957  -99951  -99954     105
   99963   99987  -99981  -99984     105   99993  100029 -100023 -100026     105
  100068  100077 -100074 -100086     105  100035  100101 -100095 -100098     105
  100140  100149 -100146 -100158     105  100107  100173 -100167 -100170     105
  100179  100203 -100197 -100200     105  100215  100227 -100224 -100230     105
  100209  100239 -100233 -100236     105  100263  100287 -100260 -100251     104
  100245  100299 -100293 -100296     105  100311  100326 -100320 -100323     105
  100305  100341 -100335 -100338     105  100380  100389 -100386 -100398     105
  100347  100413 -100407 -100410     105  100419  100434 -100428 -100431     105
  100440  100455 -100449 -100452     105  100461  100476 -100470 -100473     105
  100488  100503 -100497 -100500     105  100482  100518 -100512 -100515     105
  100524  100539 -100533 -100536     105  100578  100587 -100584 -100596     105
  100545  100611 -100605 -100608     105  100617  100632 -100626 -100629     105
  100638  100653 -100647 -100650     105  100692  100701 -100698 -100710     105
  100659  100725 -100719 -100722     105  100731  100746 -100740 -100743     105
  100785  100794 -100791 -100803     105  100752  100818 -100812 -100815     105
  100824  100839 -100833 -100836     105  100845  100860 -100854 -100857     105
  100854  100863 -100860 -100890     106  100890  100902 -100896 -100899     105
  100908  100953 -100947 -100950     105  100959  100974 -100968 -100971     105
  101013  101022 -101019 -101031     105  100980  101046 -101040 -101043     105
  101052  101067 -101061 -101064     105  101073  101088 -101082 -101085     105
  101112  101139 -101109 -101100     104  101118  101133 -101124 -101127     104
  101094  101151 -101145 -101148     105  101157  101172 -101166 -101169     105
  101178  101193 -101187 -101190     105  101199  101214 -101208 -101211     105
  101220  101235 -101229 -101232     105  101241  101268 -101262 -101265     105
  101274  101289 -101283 -101286     105  101295  101310 -101304 -101307     105
  101316  101331 -101325 -101328     105  101337  101352 -101346 -101349     105
  101391  101400 -101397 -101409     105  101358  101424 -101418 -101421     105
  101430  101445 -101439 -101442     105  101451  101466 -101460 -101463     105
  101490  101514 -101487 -101478     104  101472  101526 -101520 -101523     105
  101520  101529 -101526 -101556     106  101556  101568 -101562 -101565     105
  101574  101601 -101595 -101598     105  101607  101622 -101616 -101619     105
  101628  101643 -101637 -101640     105  101649  101664 -101658 -101661     105
  101670  101685 -101679 -101682     105  101691  101706 -101700 -101703     105
  101712  101727 -101721 -101724     105  101733  101748 -101742 -101745     105
  101769  101784 -101778 -101781     105  101754  101799 -101793 -101796     105
  101820  101835 -101829 -101832     105  101805  101850 -101844 -101847     105
  101889  101898 -101895 -101907     105  101856  101922 -101916 -101919     105
  101928  101952 -101946 -101949     105  101958  101973 -101967 -101970     105
  101985  101997 -101994 -102000     105  101979  102009 -102003 -102006     105
  102072  102021 -102030 -102033     104  102015  102081 -102075 -102078     105
  102087  102147 -102141 -102144     105  102153  102180 -102174 -102177     105
  102174  102183 -102180 -102210     106  102210  102222 -102216 -102219     105
  102234  102249 -102243 -102246     105  102228  102264 -102258 -102261     105
  102258  102267 -102264 -102294     106  102294  102306 -102300 -102303     105
  102312  102348 -102342 -102345     105  102354  102381 -102375 -102378     105
  102402  102414 -102411 -102417     105  102387  102426 -102420 -102423     105
  102438  102453 -102447 -102450     105  102432  102468 -102462 -102465     105
  102474  102519 -102513 -102516     105  102531  102546 -102540 -102543     105
  102525  102561 -102555 -102558     105  102585  102609 -102582 -102573     104
  102567  102621 -102615 -102618     105  102627  102654 -102648 -102651     105
  102717  102666 -102675 -102678     104  102660  102726 -102720 -102723     105
  102765  102774 -102771 -102783     105  102732  102798 -102792 -102795     105
  102810  102825 -102819 -102822     105  102804  102840 -102834 -102837     105
  102861  102873 -102870 -102876     105  102846  102885 -102879 -102882     105
  102891  102918 -102912 -102915     105  102930  102945 -102939 -102942     105
  102924  102960 -102954 -102957     105  102981  102996 -102990 -102993     105
  102966  103011 -103005 -103008     105  103017  103044 -103038 -103041     105
  103050  103110 -103104 -103107     105  103116  103140 -103134 -103137     105
  103134  103143 -103140 -103170     106  103170  103182 -103176 -103179     105
  103188  103248 -103242 -103245     105  103242  103251 -103248 -103278     106
  103278  103290 -103284 -103287     105  103302  103314 -103311 -103317     105
  103296  103326 -103320 -103323     105  103332  103347 -103341 -103344     105
  103341  103350 -103347 -103377     106  103377  103389 -103383 -103386     105
  103395  103410 -103404 -103407     105  103416  103431 -103425 -103428     105
  103437  103452 -103446 -103449     105  103446  103455 -103452 -103482     106
  103482  103494 -103488 -103491     105  103500  103515 -103509 -103512     105
  103521  103536 -103530 -103533     105  103542  103569 -103563 -103566     105
  103581  103608 -103590 -103593     104  103575  103620 -103614 -103617     105
  103626  103671 -103665 -103668     105  103677  103692 -103686 -103689     105
  103698  103713 -103707 -103710     105  103725  103740 -103734 -103737     105
  103719  103755 -103749 -103752     105  103779  103806 -103776 -103767     104
  103785  103800 -103791 -103794     104  103761  103818 -103812 -103815     105
  103824  103839 -103833 -103836     105  103851  103863 -103860 -103866     105
  103845  103875 -103869 -103872     105  103887  103899 -103896 -103902     105
  103881  103911 -103905 -103908     105  103950  103959 -103956 -103968     105
  103917  103983 -103977 -103980     105  104022  104031 -104028 -104040     105
  103989  104055 -104049 -104052     105  104061  104076 -104070 -104073     105
  104082  104097 -104091 -104094     105  104136  104145 -104142 -104154     105
  104103  104169 -104163 -104166     105  104175  104190 -104184 -104187     105
  104196  104211 -104205 -104208     105  104235  104262 -104232 -104223     104
  104241  104256 -104247 -104250     104  104217  104274 -104268 -104271     105
  104286  104298 -104295 -104301     105  104280  104310 -104304 -104307     105
  104349  104358 -104355 -104367     105  104316  104382 -104376 -104379     105
  104388  104403 -104397 -104400     105  104409  104424 -104418 -104421     105
  104448  104475 -104445 -104436     104  104454  104469 -104460 -104463     104
  104430  104487 -104481 -104484     105  104526  104535 -104532 -104544     105
  104493  104559 -104553 -104556     105  104565  104580 -104574 -104577     105
  104619  104628 -104625 -104637     105  104586  104652 -104646 -104649     105
  104658  104673 -104667 -104670     105  104679  104694 -104688 -104691     105
  104706  104718 -104715 -104721     105  104700  104730 -104724 -104727     105
  104769  104778 -104775 -104787     105  104736  104802 -104796 -104799     105
  104808  104823 -104817 -104820     105  104829  104844 -104838 -104841     105
  104868  104892 -104865 -104856     104  104850  104904 -104898 -104901     105
  104943  104952 -104949 -104961     105  104910  104976 -104970 -104973     105
  104982  104997 -104991 -104994     105  105003  105018 -105012 -105015     105
  105057  105066 -105063 -105075     105  105024  105090 -105084 -105087     105
  105096  105111 -105105 -105108     105  105117  105132 -105126 -105129     105
  105138  105153 -105147 -105150     105  105165  105177 -105174 -105180     105
  105159  105189 -105183 -105186     105  105228  105237 -105234 -105246     105
  105195  105261 -105255 -105258     105  105267  105282 -105276 -105279     105
  105288  105303 -105297 -105300     105  105327  105351 -105324 -105315     104
  105309  105363 -105357 -105360     105  105369  105384 -105378 -105381     105
  105378  105387 -105384 -105414     106  105414  105426 -105420 -105423     105
  105432  105447 -105441 -105444     105  105453  105513 -105507 -105510     105
  105519  105564 -105558 -105561     105  105576  105588 -105585 -105591     105
  105570  105600 -105594 -105597     105  105606  105633 -105627 -105630     105
  105672  105681 -105678 -105690     105  105639  105705 -105699 -105702     105
  105711  105726 -105720 -105723     105  105747  105759 -105756 -105762     105
  105732  105771 -105765 -105768     105  105783  105810 -105792 -105795     104
  105777  105822 -105816 -105819     105  105861  105870 -105867 -105879     105
  105828  105894 -105888 -105891     105  105915  105930 -105924 -105927     105
  105900  105945 -105939 -105942     105  105957  105969 -105966 -105972     105
  105951  105981 -105975 -105978     105  106020  106029 -106026 -106038     105
  105987  106053 -106047 -106050     105  106092  106101 -106098 -106110     105
  106059  106125 -106119 -106122     105  106146  106158 -106155 -106161     105
  106131  106170 -106164 -106167     105  106209  106218 -106215 -106227     105
  106176  106242 -106236 -106239     105  106236  106245 -106242 -106272     106
  106272  106284 -106278 -106281     105  106308  106335 -106305 -106296     104
  106314  106329 -106320 -106323     104  106290  106344 -106341 -106347     105
  106362  106407 -106401 -106404     105  106413  106437 -106431 -106434     105
  106443  106470 -106464 -106467     105  106482  106497 -106491 -106494     105
  106476  106512 -106506 -106509     105  106524  106536 -106533 -106539     105
  106518  106548 -106542 -106545     105  106572  106599 -106569 -106560     104
  106578  106593 -106584 -106587     104  106554  106611 -106605 -106608     105
  106617  106653 -106647 -106650     105  106674  106689 -106683 -106686     105
  106659  106704 -106698 -106701     105  106725  106740 -106734 -106737     105
  106710  106755 -106749 -106752     105  106761  106785 -106779 -106782     105
  106791  106827 -106821 -106824     105  106848  106863 -106857 -106860     105
  106833  106878 -106872 -106875     105  106884  106911 -106905 -106908     105
  106935  106962 -106932 -106923     104  106941  106956 -106947 -106950     104
  106917  106974 -106968 -106971     105  106980  106995 -106989 -106992     105
  107001  107025 -107019 -107022     105  107049  107076 -107046 -107037     104
  107055  107070 -107061 -107064     104  107031  107088 -107082 -107085     105
  107082  107091 -107088 -107118     106  107118  107130 -107124 -107127     105
  107136  107172 -107166 -107169     105  107193  107208 -107202 -107205     105
  107178  107223 -107217 -107220     105  107217  107226 -107223 -107253     106
  107253  107265 -107259 -107262     105  107271  107286 -107280 -107283     105
  107307  107322 -107316 -107319     105  107292  107337 -107331 -107334     105
  107343  107358 -107352 -107355     105  107382  107409 -107379 -107370     104
  107388  107403 -107394 -107397     104  107364  107421 -107415 -107418     105
  107427  107454 -107448 -107451     105  107475  107490 -107484 -107487     105
  107460  107505 -107499 -107502     105  107526  107541 -107535 -107538     105
  107511  107556 -107550 -107553     105  107562  107589 -107583 -107586     105
  107595  107622 -107616 -107619     105  107643  107658 -107652 -107655     105
  107628  107673 -107667 -107670     105  107667  107676 -107673 -107703     106
  107703  107715 -107709 -107712     105  107739  107766 -107736 -107727     104
  107745  107760 -107751 -107754     104  107721  107778 -107772 -107775     105
  107784  107799 -107793 -107796     105  107820  107835 -107829 -107832     105
  107805  107850 -107844 -107847     105  107871  107886 -107880 -107883     105
  107856  107901 -107895 -107898     105  107907  107934 -107928 -107931     105
  107958  107985 -107955 -107946     104  107964  107979 -107970 -107973     104
  107940  107997 -107991 -107994     105  108003  108030 -108024 -108027     105
  108036  108051 -108045 -108048     105  108075  108102 -108072 -108063     104
  108081  108096 -108087 -108090     104  108057  108114 -108108 -108111     105
  108120  108147 -108141 -108144     105  108168  108183 -108177 -108180     105
  108153  108198 -108192 -108195     105  108204  108231 -108225 -108228     105
  108237  108273 -108267 -108270     105  108285  108297 -108294 -108300     105
  108279  108309 -108303 -108306     105  108315  108351 -108345 -108348     105
  108357  108384 -108378 -108381     105  108390  108405 -108399 -108402     105
  108429  108456 -108426 -108417     104  108435  108450 -108441 -108444     104
  108411  108468 -108462 -108465     105  108474  108489 -108483 -108486     105
  108510  108525 -108519 -108522     105  108495  108540 -108534 -108537     105
  108546  108573 -108567 -108570     105  108579  108606 -108600 -108603     105
  108630  108657 -108627 -108618     104  108636  108651 -108642 -108645     104
  108612  108669 -108663 -108666     105  108675  108702 -108696 -108699     105
  108708  108735 -108729 -108732     105  108759  108786 -108756 -108747     104
  108765  108780 -108771 -108774     104  108741  108798 -108792 -108795     105
  108804  108819 -108813 -108816     105  108840  108855 -108849 -108852     105
  108825  108870 -108864 -108867     105  108876  108903 -108897 -108900     105
  108924  108939 -108933 -108936     105  108909  108954 -108948 -108951     105
  108966  108981 -108975 -108978     105  108960  108996 -108990 -108993     105
  109002  109038 -109032 -109035     105  109044  109059 -109053 -109056     105
  109083  109110 -109080 -109071     104  109089  109104 -109095 -109098     104
  109065  109122 -109116 -109119     105  109128  109143 -109137 -109140     105
  109149  109185 -109179 -109182     105  109206  109221 -109215 -109218     105
  109191  109236 -109230 -109233     105  109242  109269 -109263 -109266     105
  109275  109311 -109305 -109308     105  109305  109314 -109311 -109341     106
  109341  109353 -109347 -109350     105  109374  109389 -109383 -109386     105
  109359  109404 -109398 -109401     105  109410  109425 -109419 -109422     105
  109449  109476 -109446 -109437     104  109455  109470 -109461 -109464     104
  109431  109488 -109482 -109485     105  109494  109509 -109503 -109506     105
  109515  109542 -109536 -109539     105  109548  109584 -109578 -109581     105
  109590  109605 -109599 -109602     105  109611  109626 -109620 -109623     105
  109650  109677 -109647 -109638     104  109656  109671 -109662 -109665     104
  109632  109689 -109683 -109686     105  109695  109710 -109704 -109707     105
  109716  109743 -109737 -109740     105  109749  109776 -109770 -109773     105
  109797  109812 -109806 -109809     105  109782  109827 -109821 -109824     105
  109833  109860 -109854 -109857     105  109866  109893 -109887 -109890     105
  109914  109929 -109923 -109926     105  109899  109944 -109938 -109941     105
  109950  109977 -109971 -109974     105  109983  110010 -110004 -110007     105
  110034  110061 -110031 -110022     104  110040  110055 -110046 -110049     104
  110016  110073 -110067 -110070     105  110079  110094 -110088 -110091     105
  110115  110130 -110124 -110127     105  110100  110145 -110139 -110142     105
  110166  110181 -110175 -110178     105  110151  110196 -110190 -110193     105
  110202  110229 -110223 -110226     105  110235  110262 -110256 -110259     105
  110286  110313 -110283 -110274     104  110292  110307 -110298 -110301     104
  110268  110325 -110319 -110322     105  110319  110328 -110325 -110355     106
  110355  110367 -110361 -110364     105  110373  110388 -110382 -110385     105
  110412  110439 -110409 -110400     104  110418  110433 -110424 -110427     104
  110394  110451 -110445 -110448     105  110457  110472 -110466 -110469     105
  110493  110508 -110502 -110505     105  110478  110523 -110517 -110520     105
  110544  110559 -110553 -110556     105  110529  110574 -110568 -110571     105
  110568  110577 -110574 -110604     106  110604  110616 -110610 -110613     105
  110622  110646 -110640 -110643     105  110640  110649 -110646 -110676     106
  110676  110688 -110682 -110685     105  110694  110721 -110715 -110718     105
  110727  110754 -110748 -110751     105  110760  110796 -110790 -110793     105
  110802  110829 -110823 -110826     105  110835  110850 -110844 -110847     105
  110856  110883 -110877 -110880     105  110907  110934 -110904 -110895     104
  110913  110928 -110919 -110922     104  110889  110946 -110940 -110943     105
  110952  110967 -110961 -110964     105  110973  111000 -110994 -110997     105
  111006  111033 -111027 -111030     105  111039  111066 -111060 -111063     105
  111087  111102 -111096 -111099     105  111072  111117 -111111 -111114     105
  111123  111150 -111144 -111147     105  111156  111183 -111177 -111180     105
  111189  111216 -111210 -111213     105  111240  111267 -111237 -111228     104
  111246  111261 -111252 -111255     104  111222  111279 -111273 -111276     105
  111285  111300 -111294 -111297     105  111321  111336 -111330 -111333     105
  111306  111351 -111345 -111348     105  111345  111354 -111351 -111381     106
  111381  111393 -111387 -111390     105  111414  111429 -111423 -111426     105
  111399  111444 -111438 -111441     105  111450  111477 -111471 -111474     105
  111483  111498 -111492 -111495     105  111504  111531 -111525 -111528     105
  111555  111582 -111552 -111543     104  111561  111576 -111567 -111570     104
  111537  111594 -111588 -111591     105  111600  111627 -111621 -111624     105
  111648  111663 -111657 -111660     105  111633  111678 -111672 -111675     105
  111699  111714 -111708 -111711     105  111684  111729 -111723 -111726     105
  111723  111732 -111729 -111759     106  111759  111771 -111765 -111768     105
  111777  111804 -111798 -111801     105  111828  111855 -111825 -111816     104
  111834  111849 -111840 -111843     104  111810  111867 -111861 -111864     105
  111873  111888 -111882 -111885     105  111894  111909 -111903 -111906     105
  111930  111945 -111939 -111942     105  111915  111960 -111954 -111957     105
  111981  111996 -111990 -111993     105  111966  112011 -112005 -112008     105
  112032  112047 -112041 -112044     105  112017  112062 -112056 -112059     105
  112068  112095 -112089 -112092     105  112119  112146 -112116 -112107     104
  112125  112140 -112131 -112134     104  112101  112158 -112152 -112155     105
  112164  112179 -112173 -112176     105  112200  112215 -112209 -112212     105
  112185  112230 -112224 -112227     105  112251  112266 -112260 -112263     105
  112236  112281 -112275 -112278     105  112302  112317 -112311 -112314     105
  112287  112332 -112326 -112329     105  112338  112365 -112359 -112362     105
  112389  112416 -112386 -112377     104  112395  112410 -112401 -112404     104
  112371  112428 -112422 -112425     105  112440  112455 -112449 -112452     105
  112434  112470 -112464 -112467     105  112464  112473 -112470 -112500     106
  112500  112512 -112506 -112509     105  112506  112515 -112512 -112542     106
  112542  112554 -112548 -112551     105  112575  112590 -112584 -112587     105
  112560  112605 -112599 -112602     105  112611  112626 -112620 -112623     105
  112650  112677 -112647 -112638     104  112656  112671 -112662 -112665     104
  112632  112689 -112683 -112686     105  112695  112710 -112704 -112707     105
  112731  112746 -112740 -112743     105  112716  112761 -112755 -112758     105
  112782  112797 -112791 -112794     105  112767  112812 -112806 -112809     105
  112824  112839 -112833 -112836     105  112818  112854 -112848 -112851     105
  112875  112890 -112884 -112887     105  112860  112905 -112899 -112902     105
  112929  112956 -112926 -112917     104  112935  112950 -112941 -112944     104
  112911  112968 -112962 -112965     105  112980  112995 -112989 -112992     105
  112974  113010 -113004 -113007     105  113016  113043 -113037 -113040     105
  113049  113076 -113070 -113073     105  113082  113109 -113103 -113106     105
  113115  113130 -113124 -113127     105  113136  113151 -113145 -113148     105
  113157  113172 -113166 -113169     105  113178  113193 -113187 -113190     105
  113199  113214 -113208 -113211     105  113220  113235 -113229 -113232     105
  113241  113256 -113250 -113253     105  113262  113277 -113271 -113274     105
  113283  113298 -113292 -113295     105  113304  113319 -113313 -113316     105
  113331  113346 -113340 -113343     105  113325  113361 -113355 -113358     105
  113385  113412 -113382 -113373     104  113391  113406 -113397 -113400     104
  113367  113424 -113418 -113421     105  113430  113445 -113439 -113442     105
  113466  113481 -113475 -113478     105  113451  113496 -113490 -113493     105
  113508  113520 -113517 -113523     105  113502  113532 -113526 -113529     105
  113553  113568 -113562 -113565     105  113538  113583 -113577 -113580     105
  113589  113616 -113610 -113613     105  113622  113649 -113643 -113646     105
  113655  113700 -113694 -113697     105  113706  113733 -113727 -113730     105
  113739  113766 -113760 -113763     105  113772  113787 -113781 -113784     105
  113793  113808 -113802 -113805     105  113814  113829 -113823 -113826     105
  113835  113862 -113856 -113859     105  113868  113883 -113877 -113880     105
  113889  113904 -113898 -113901     105  113910  113925 -113919 -113922     105
  113949  113976 -113946 -113937     104  113955  113970 -113961 -113964     104
  113931  113988 -113982 -113985     105  113994  114009 -114003 -114006     105
  114021  114036 -114030 -114033     105  114015  114051 -114045 -114048     105
  114072  114087 -114081 -114084     105  114057  114102 -114096 -114099     105
  114114  114126 -114123 -114129     105  114108  114138 -114132 -114135     105
  114159  114174 -114168 -114171     105  114144  114189 -114183 -114186     105
  114195  114222 -114216 -114219     105  114228  114243 -114237 -114240     105
  114249  114264 -114258 -114261     105  114270  114285 -114279 -114282     105
  114291  114306 -114300 -114303     105  114312  114339 -114333 -114336     105
  114345  114360 -114354 -114357     105  114366  114381 -114375 -114378     105
  114405  114432 -114402 -114393     104  114411  114426 -114417 -114420     104
  114387  114444 -114438 -114441     105  114450  114465 -114459 -114462     105
  114486  114501 -114495 -114498     105  114471  114516 -114510 -114513     105
  114537  114552 -114546 -114549     105  114522  114567 -114561 -114564     105
  114579  114591 -114588 -114594     105  114573  114603 -114597 -114600     105
  114642  114651 -114648 -114660     105  114609  114675 -114669 -114672     105
  114681  114696 -114690 -114693     105  114702  114717 -114711 -114714     105
  114756  114765 -114762 -114774     105  114723  114789 -114783 -114786     105
  114795  114810 -114804 -114807     105  114849  114858 -114855 -114867     105
  114816  114882 -114876 -114879     105  114888  114903 -114897 -114900     105
  114909  114924 -114918 -114921     105  114930  114957 -114951 -114954     105
  114963  114978 -114972 -114975     105  114984  114999 -114993 -114996     105
  115005  115020 -115014 -115017     105  115026  115041 -115035 -115038     105
  115047  115062 -115056 -115059     105  115068  115083 -115077 -115080     105
  115089  115104 -115098 -115101     105  115110  115125 -115119 -115122     105
  115131  115146 -115140 -115143     105  115152  115167 -115161 -115164     105
  115191  115218 -115188 -115179     104  115197  115212 -115203 -115206     104
  115173  115230 -115224 -115227     105  115242  115257 -115251 -115254     105
  115236  115272 -115266 -115269     105  115311  115320 -115317 -115329     105
  115278  115344 -115338 -115341     105  115350  115377 -115371 -115374     105
  115383  115410 -115404 -115407     105  115416  115431 -115425 -115428     105
  115437  115452 -115446 -115449     105  115476  115503 -115473 -115464     104
  115482  115497 -115488 -115491     104  115458  115515 -115509 -115512     105
  115536  115548 -115545 -115551     105  115521  115560 -115554 -115557     105
  115554  115563 -115560 -115590     106  115590  115602 -115596 -115599     105
  115641  115650 -115647 -115659     105  115608  115674 -115668 -115671     105
  115680  115695 -115689 -115692     105  115734  115743 -115740 -115752     105
  115701  115767 -115761 -115764     105  115773  115788 -115782 -115785     105
  115794  115809 -115803 -115806     105  115815  115830 -115824 -115827     105
  115869  115878 -115875 -115887     105  115836  115902 -115896 -115899     105
  115908  115923 -115917 -115920     105  115929  115944 -115938 -115941     105
  115983  115992 -115989 -116001     105  115950  116016 -116010 -116013     105
  116022  116037 -116031 -116034     105  116043  116058 -116052 -116055     105
  116064  116109 -116103 -116106     105  116115  116130 -116124 -116127     105
  116136  116151 -116145 -116148     105  116157  116184 -116178 -116181     105
  116196  116208 -116205 -116211     105  116190  116220 -116214 -116217     105
  116259  116268 -116265 -116277     105  116226  116292 -116286 -116289     105
  116298  116313 -116307 -116310     105  116319  116334 -116328 -116331     105
  116358  116382 -116355 -116346     104  116340  116394 -116388 -116391     105
  116406  116421 -116415 -116418     105  116400  116436 -116430 -116433     105
  116442  116502 -116496 -116499     105  116526  116550 -116523 -116514     104
  116508  116562 -116556 -116559     105  116568  116583 -116577 -116580     105
  116589  116604 -116598 -116601     105  116598  116607 -116604 -116634     106
  116634  116646 -116640 -116643     105  116685  116694 -116691 -116703     105
  116652  116718 -116712 -116715     105  116730  116742 -116739 -116745     105
  116724  116754 -116748 -116751     105  116775  116790 -116784 -116787     105
  116760  116805 -116799 -116802     105  116811  116826 -116820 -116823     105
  116832  116859 -116853 -116856     105  116898  116907 -116904 -116916     105
  116865  116931 -116925 -116928     105  116943  116970 -116952 -116955     104
  116937  116982 -116976 -116979     105  116994  117006 -117003 -117009     105
  116988  117018 -117012 -117015     105  117024  117051 -117045 -117048     105
  117072  117084 -117081 -117087     105  117057  117096 -117090 -117093     105
  117117  117132 -117126 -117129     105  117102  117147 -117141 -117144     105
  117159  117171 -117168 -117174     105  117153  117183 -117177 -117180     105
  117195  117210 -117204 -117207     105  117189  117225 -117219 -117222     105
  117231  117258 -117252 -117255     105  117270  117282 -117279 -117285     105
  117264  117294 -117288 -117291     105  117306  117321 -117315 -117318     105
  117300  117336 -117330 -117333     105  117348  117363 -117357 -117360     105
  117342  117378 -117372 -117375     105  117384  117420 -117414 -117417     105
  117426  117477 -117471 -117474     105  117501  117525 -117498 -117489     104
  117483  117537 -117531 -117534     105  117543  117585 -117579 -117582     105
  117606  117621 -117615 -117618     105  117591  117636 -117630 -117633     105
  117642  117657 -117651 -117654     105  117663  117714 -117708 -117711     105
  117720  117735 -117729 -117732     105  117756  117768 -117765 -117771     105
  117741  117780 -117774 -117777     105  117792  117807 -117801 -117804     105
  117786  117822 -117816 -117819     105  117828  117870 -117864 -117867     105
  117876  117912 -117906 -117909     105  117918  117969 -117963 -117966     105
  117990  118002 -117999 -118005     105  117975  118014 -118008 -118011     105
  118020  118047 -118041 -118044     105  118053  118095 -118089 -118092     105
  118101  118125 -118119 -118122     105  118137  118149 -118146 -118152     105
  118131  118161 -118155 -118158     105  118185  118212 -118182 -118173     104
  118191  118206 -118197 -118200     104  118167  118224 -118218 -118221     105
  118248  118272 -118245 -118236     104  118230  118284 -118278 -118281     105
  118290  118350 -118344 -118347     105  118371  118386 -118380 -118383     105
  118356  118401 -118395 -118398     105  118407  118458 -118452 -118455     105
  118464  118479 -118473 -118476     105  118485  118536 -118530 -118533     105
  118542  118593 -118587 -118590     105  118599  118659 -118653 -118656     105
  118665  118701 -118695 -118698     105  118713  118728 -118722 -118725     105
  118707  118743 -118737 -118740     105  118749  118809 -118803 -118806     105
  118815  118875 -118869 -118872     105  118881  118917 -118911 -118914     105
  118923  118938 -118932 -118935     105  118959  118974 -118968 -118971     105
  118944  118989 -118983 -118986     105  118983  118992 -118989 -119019     106
  119019  119031 -119025 -119028     105  119037  119082 -119076 -119079     105
  119088  119139 -119133 -119136     105  119151  119166 -119160 -119163     105
  119145  119181 -119175 -119178     105  119187  119238 -119232 -119235     105
  119262  119289 -119259 -119250     104  119268  119283 -119274 -119277     104
  119244  119301 -119295 -119298     105  119307  119343 -119337 -119340     105
  119355  119367 -119364 -119370     105  119349  119379 -119373 -119376     105
  119418  119427 -119424 -119436     105  119385  119451 -119445 -119448     105
  119472  119484 -119481 -119487     105  119457  119496 -119490 -119493     105
  119502  119538 -119532 -119535     105  119544  119559 -119553 -119556     105
  119565  119625 -119619 -119622     105  119631  119682 -119676 -119679     105
  119688  119748 -119742 -119745     105  119754  119769 -119763 -119766     105
  119790  119802 -119799 -119805     105  119775  119814 -119808 -119811     105
  119820  119844 -119838 -119841     105  119850  119886 -119880 -119883     105
  119892  119934 -119928 -119931     105  119940  119967 -119961 -119964     105
  119991  120015 -119988 -119979     104  119973  120027 -120021 -120024     105
  120039  120051 -120048 -120054     105  120033  120063 -120057 -120060     105
  120075  120087 -120084 -120090     105  120069  120099 -120093 -120096     105
  120093  120102 -120099 -120129     106  120129  120141 -120135 -120138     105
  120135  120144 -120141 -120171     106  120171  120183 -120177 -120180     105
  120189  120216 -120210 -120213     105  120222  120246 -120240 -120243     105
  120252  120312 -120306 -120309     105  120318  120342 -120336 -120339     105
  120348  120372 -120366 -120369     105  120378  120429 -120423 -120426     105
  120441  120453 -120450 -120456     105  120435  120465 -120459 -120462     105
  120528  120477 -120486 -120489     104  120471  120537 -120531 -120534     105
  120561  120585 -120558 -120549     104  120543  120597 -120591 -120594     105
  120609  120621 -120618 -120624     105  120603  120633 -120627 -120630     105
  120639  120654 -120648 -120651     105  120660  120720 -120714 -120717     105
  120741  120753 -120750 -120756     105  120726  120765 -120759 -120762     105
  120789  120813 -120786 -120777     104  120771  120825 -120819 -120822     105
  120831  120858 -120852 -120855     105  120864  120879 -120873 -120876     105
  120891  120906 -120900 -120903     105  120885  120921 -120915 -120918     105
  120915  120924 -120921 -120951     106  120951  120963 -120957 -120960     105
  120969  121020 -121014 -121017     105  121026  121086 -121080 -121083     105
  121092  121134 -121128 -121131     105  121140  121167 -121161 -121164     105
  121191  121215 -121188 -121179     104  121173  121227 -121221 -121224     105
  121233  121257 -121251 -121254     105  121263  121299 -121293 -121296     105
  121338  121347 -121344 -121356     105  121305  121371 -121365 -121368     105
  121410  121419 -121416 -121428     105  121377  121443 -121437 -121440     105
  121449  121473 -121467 -121470     105  121485  121497 -121494 -121500     105
  121479  121509 -121503 -121506     105  121533  121557 -121530 -121521     104
  121515  121569 -121563 -121566     105  121581  121596 -121590 -121593     105
  121575  121611 -121605 -121608     105  121650  121659 -121656 -121668     105
  121617  121683 -121677 -121680     105  121689  121704 -121698 -121701     105
  121710  121725 -121719 -121722     105  121731  121746 -121740 -121743     105
  121758  121773 -121767 -121770     105  121752  121788 -121782 -121785     105
  121794  121809 -121803 -121806     105  121848  121857 -121854 -121866     105
  121815  121881 -121875 -121878     105  121887  121902 -121896 -121899     105
  121908  121923 -121917 -121920     105  121962  121971 -121968 -121980     105
  121929  121995 -121989 -121992     105  122001  122016 -122010 -122013     105
  122055  122064 -122061 -122073     105  122022  122088 -122082 -122085     105
  122094  122109 -122103 -122106     105  122115  122130 -122124 -122127     105
  122124  122133 -122130 -122160     106  122160  122172 -122166 -122169     105
  122178  122223 -122217 -122220     105  122229  122244 -122238 -122241     105
  122283  122292 -122289 -122301     105  122250  122316 -122310 -122313     105
  122322  122337 -122331 -122334     105  122343  122358 -122352 -122355     105
  122382  122409 -122379 -122370     104  122388  122403 -122394 -122397     104
  122364  122421 -122415 -122418     105  122427  122442 -122436 -122439     105
  122448  122463 -122457 -122460     105  122469  122484 -122478 -122481     105
  122490  122505 -122499 -122502     105  122511  122538 -122532 -122535     105
  122544  122559 -122553 -122556     105  122565  122580 -122574 -122577     105
  122586  122601 -122595 -122598     105  122607  122622 -122616 -122619     105
  122661  122670 -122667 -122679     105  122628  122694 -122688 -122691     105
  122700  122715 -122709 -122712     105  122721  122736 -122730 -122733     105
  122760  122784 -122757 -122748     104  122742  122796 -122790 -122793     105
  122790  122799 -122796 -122826     106  122826  122838 -122832 -122835     105
  122844  122871 -122865 -122868     105  122877  122892 -122886 -122889     105
  122898  122913 -122907 -122910     105  122919  122934 -122928 -122931     105
  122940  122955 -122949 -122952     105  122961  122976 -122970 -122973     105
  122982  122997 -122991 -122994     105  123003  123018 -123012 -123015     105
  123039  123054 -123048 -123051     105  123024  123069 -123063 -123066     105
  123090  123105 -123099 -123102     105  123075  123120 -123114 -123117     105
  123159  123168 -123165 -123177     105  123126  123192 -123186 -123189     105
  123198  123222 -123216 -123219     105  123228  123243 -123237 -123240     105
  123255  123267 -123264 -123270     105  123249  123279 -123273 -123276     105
  123342  123291 -123300 -123303     104  123285  123351 -123345 -123348     105
  123357  123417 -123411 -123414     105  123423  123450 -123444 -123447     105
  123444  123453 -123450 -123480     106  123480  123492 -123486 -123489     105
  123504  123519 -123513 -123516     105  123498  123534 -123528 -123531     105
  123528  123537 -123534 -123564     106  123564  123576 -123570 -123573     105
  123582  123618 -123612 -123615     105  123624  123651 -123645 -123648     105
  123672  123684 -123681 -123687     105  123657  123696 -123690 -123693     105
  123708  123723 -123717 -123720     105  123702  123738 -123732 -123735     105
  123744  123789 -123783 -123786     105  123801  123816 -123810 -123813     105
  123795  123831 -123825 -123828     105  123855  123879 -123852 -123843     104
  123837  123891 -123885 -123888     105  123897  123924 -123918 -123921     105
  123987  123936 -123945 -123948     104  123930  123996 -123990 -123993     105
  124035  124044 -124041 -124053     105  124002  124068 -124062 -124065     105
  124080  124095 -124089 -124092     105  124074  124110 -124104 -124107     105
  124131  124143 -124140 -124146     105  124116  124155 -124149 -124152     105
  124161  124188 -124182 -124185     105  124200  124215 -124209 -124212     105
  124194  124230 -124224 -124227     105  124251  124266 -124260 -124263     105
  124236  124281 -124275 -124278     105  124287  124314 -124308 -124311     105
  124320  124380 -124374 -124377     105  124386  124410 -124404 -124407     105
  124404  124413 -124410 -124440     106  124440  124452 -124446 -124449     105
  124458  124518 -124512 -124515     105  124512  124521 -124518 -124548     106
  124548  124560 -124554 -124557     105  124572  124584 -124581 -124587     105
  124566  124596 -124590 -124593     105  124602  124617 -124611 -124614     105
  124611  124620 -124617 -124647     106  124647  124659 -124653 -124656     105
  124665  124680 -124674 -124677     105  124686  124701 -124695 -124698     105
  124707  124722 -124716 -124719     105  124716  124725 -124722 -124752     106
  124752  124764 -124758 -124761     105  124770  124785 -124779 -124782     105
  124791  124806 -124800 -124803     105  124812  124839 -124833 -124836     105
  124851  124878 -124860 -124863     104  124845  124890 -124884 -124887     105
  124896  124941 -124935 -124938     105  124947  124962 -124956 -124959     105
  124968  124983 -124977 -124980     105  124995  125010 -125004 -125007     105
  124989  125025 -125019 -125022     105  125049  125076 -125046 -125037     104
  125055  125070 -125061 -125064     104  125031  125088 -125082 -125085     105
  125094  125109 -125103 -125106     105  125121  125133 -125130 -125136     105
  125115  125145 -125139 -125142     105  125157  125169 -125166 -125172     105
  125151  125181 -125175 -125178     105  125220  125229 -125226 -125238     105
  125187  125253 -125247 -125250     105  125292  125301 -125298 -125310     105
  125259  125325 -125319 -125322     105  125331  125346 -125340 -125343     105
  125352  125367 -125361 -125364     105  125406  125415 -125412 -125424     105
  125373  125439 -125433 -125436     105  125445  125460 -125454 -125457     105
  125466  125481 -125475 -125478     105  125505  125532 -125502 -125493     104
  125511  125526 -125517 -125520     104  125487  125544 -125538 -125541     105
  125556  125568 -125565 -125571     105  125550  125580 -125574 -125577     105
  125619  125628 -125625 -125637     105  125586  125652 -125646 -125649     105
  125658  125673 -125667 -125670     105  125679  125694 -125688 -125691     105
  125718  125745 -125715 -125706     104  125724  125739 -125730 -125733     104
  125700  125757 -125751 -125754     105  125796  125805 -125802 -125814     105
  125763  125829 -125823 -125826     105  125835  125850 -125844 -125847     105
  125889  125898 -125895 -125907     105  125856  125922 -125916 -125919     105
  125928  125943 -125937 -125940     105  125949  125964 -125958 -125961     105
  125976  125988 -125985 -125991     105  125970  126000 -125994 -125997     105
  126039  126048 -126045 -126057     105  126006  126072 -126066 -126069     105
  126078  126093 -126087 -126090     105  126099  126114 -126108 -126111     105
  126138  126162 -126135 -126126     104  126120  126174 -126168 -126171     105
  126213  126222 -126219 -126231     105  126180  126246 -126240 -126243     105
  126252  126267 -126261 -126264     105  126273  126288 -126282 -126285     105
  126327  126336 -126333 -126345     105  126294  126360 -126354 -126357     105
  126366  126381 -126375 -126378     105  126387  126402 -126396 -126399     105
  126408  126423 -126417 -126420     105  126435  126447 -126444 -126450     105
  126429  126459 -126453 -126456     105  126498  126507 -126504 -126516     105
  126465  126531 -126525 -126528     105  126537  126552 -126546 -126549     105
  126558  126573 -126567 -126570     105  126597  126621 -126594 -126585     104
  126579  126633 -126627 -126630     105  126639  126654 -126648 -126651     105
  126648  126657 -126654 -126684     106  126684  126696 -126690 -126693     105
  126702  126717 -126711 -126714     105  126723  126783 -126777 -126780     105
  126789  126834 -126828 -126831     105  126846  126858 -126855 -126861     105
  126840  126870 -126864 -126867     105  126876  126903 -126897 -126900     105
  126942  126951 -126948 -126960     105  126909  126975 -126969 -126972     105
  126981  126996 -126990 -126993     105  127017  127029 -127026 -127032     105
  127002  127041 -127035 -127038     105  127053  127080 -127062 -127065     104
  127047  127092 -127086 -127089     105  127131  127140 -127137 -127149     105
  127098  127164 -127158 -127161     105  127185  127200 -127194 -127197     105
  127170  127215 -127209 -127212     105  127227  127239 -127236 -127242     105
  127221  127251 -127245 -127248     105  127290  127299 -127296 -127308     105
  127257  127323 -127317 -127320     105  127362  127371 -127368 -127380     105
  127329  127395 -127389 -127392     105  127416  127428 -127425 -127431     105
  127401  127440 -127434 -127437     105  127479  127488 -127485 -127497     105
  127446  127512 -127506 -127509     105  127506  127515 -127512 -127542     106
  127542  127554 -127548 -127551     105  127578  127605 -127575 -127566     104
  127584  127599 -127590 -127593     104  127560  127614 -127611 -127617     105
  127701  127704  127713  127716     107  127701  127704 -127713  127716     108
  127701  127704 -127713  127716     109  127695  127689  127683  127701     110
  127695  127689 -127683  127701     111  127689  127683  127701  127704     115
  127683  127701  127704  127707     118  127683  127701  127704  127710     118
  127683  127701  127704  127713     119  127683  127701 -127704  127713     120
  127683  127701 -127704  127713     121  127677  127650  127644  127689     122
  127668  127665  127671  127677     123  127665  127671  127677  127680     123
  127659  127653  127650  127677     125  127659  127665 -127671  127677     123
  127653  127650  127644  127689     122  127653  127650  127677  127671     127
  127653  127650  127677  127680     127  127653  127659  127665  127668     124
  127653  127659 -127665  127668     128  127653  127659 -127665  127671     124
  127650  127644  127689  127683     116  127650  127644  127689  127695     116
  127650  127653  127659  127665     126  127650  127677 -127671  127665     123
  127644  127641 -127635  127683     129  127644  127641 -127635  127683     130
  127644  127650  127653  127659     125  127644  127650  127677  127671     127
  127644  127650  127677  127680     127  127644  127689  127683  127701     116
  127641  127635 -127683  127689     116  127641  127635  127683  127701     110
  127641  127635 -127683  127701     111  127641  127644  127650  127653     131
  127641  127644 -127650  127653     132  127641  127644 -127650  127653     133
  127641  127644 -127650  127653     134  127641  127644  127650  127677     122
  127641  127644 -127689  127683     116  127641  127644  127689  127695     110
  127641  127644 -127689  127695     111  127635  127641  127644  127650     135
  127635  127641 -127644  127650     130  127635  127641 -127644  127689     129
  127635  127641 -127644  127689     130  127635  127683 -127689  127644     136
  127635  127683 -127689  127644     137  127635  127683 -127689  127644     138
  127635  127683  127689  127695     116  127635  127683  127701  127704     115
  127626  127635  127641  127644     129  127626  127635 -127641  127644     130
  127626  127635  127683  127689     136  127626  127635 -127683  127689     137
  127626  127635 -127683  127689     138  127626  127635  127683  127701     116
  127623  127626  127635  127641     116  127623  127626  127635  127683     139
  127623  127626 -127635  127683     140  127623  127626 -127635  127683     141
  127791  127794  127803  127806     107  127791  127794 -127803  127806     108
  127791  127794 -127803  127806     109  127785  127779  127773  127791     110
  127785  127779 -127773  127791     111  127779  127773  127791  127794     115
  127773  127791  127794  127797     118  127773  127791  127794  127800     118
  127773  127791  127794  127803     119  127773  127791 -127794  127803     120
  127773  127791 -127794  127803     121  127767  127740  127734  127779     122
  127758  127755  127761  127767     123  127755  127761  127767  127770     123
  127749  127743  127740  127767     125  127749  127755 -127761  127767     123
  127743  127740  127734  127779     122  127743  127740  127767  127761     127
  127743  127740  127767  127770     127  127743  127749  127755  127758     124
  127743  127749 -127755  127758     128  127743  127749 -127755  127761     124
  127740  127734  127779  127773     116  127740  127734  127779  127785     116
  127740  127743  127749  127755     126  127740  127767 -127761  127755     123
  127734  127731 -127725  127773     129  127734  127731 -127725  127773     130
  127734  127740  127743  127749     125  127734  127740  127767  127761     127
  127734  127740  127767  127770     127  127734  127779  127773  127791     116
  127731  127725 -127773  127779     116  127731  127725  127773  127791     110
  127731  127725 -127773  127791     111  127731  127734  127740  127743     131
  127731  127734 -127740  127743     132  127731  127734 -127740  127743     133
  127731  127734 -127740  127743     134  127731  127734  127740  127767     122
  127731  127734 -127779  127773     116  127731  127734  127779  127785     110
  127731  127734 -127779  127785     111  127725  127731  127734  127740     135
  127725  127731 -127734  127740     130  127725  127731 -127734  127779     129
  127725  127731 -127734  127779     130  127725  127773 -127779  127734     136
  127725  127773 -127779  127734     137  127725  127773 -127779  127734     138
  127725  127773  127779  127785     116  127725  127773  127791  127794     115
  127716  127725  127731  127734     129  127716  127725 -127731  127734     130
  127716  127725  127773  127779     136  127716  127725 -127773  127779     137
  127716  127725 -127773  127779     138  127716  127725  127773  127791     116
  127713  127716  127725  127731     116  127713  127716  127725  127773     139
  127713  127716 -127725  127773     140  127713  127716 -127725  127773     141
  127710  127704  127713  127716     118  127707  127704  127713  127716     118
  127704  127713  127716  127725     115  127881  127884  127893  127896     107
  127881  127884 -127893  127896     108  127881  127884 -127893  127896     109
  127875  127869  127863  127881     110  127875  127869 -127863  127881     111
  127869  127863  127881  127884     115  127863  127881  127884  127887     118
  127863  127881  127884  127890     118  127863  127881  127884  127893     119
  127863  127881 -127884  127893     120  127863  127881 -127884  127893     121
  127857  127830  127824  127869     122  127848  127845  127851  127857     123
  127845  127851  127857  127860     123  127839  127833  127830  127857     125
  127839  127845 -127851  127857     123  127833  127830  127824  127869     122
  127833  127830  127857  127851     127  127833  127830  127857  127860     127
  127833  127839  127845  127848     124  127833  127839 -127845  127848     128
  127833  127839 -127845  127851     124  127830  127824  127869  127863     116
  127830  127824  127869  127875     116  127830  127833  127839  127845     126
  127830  127857 -127851  127845     123  127824  127821 -127815  127863     129
  127824  127821 -127815  127863     130  127824  127830  127833  127839     125
  127824  127830  127857  127851     127  127824  127830  127857  127860     127
  127824  127869  127863  127881     116  127821  127815 -127863  127869     116
  127821  127815  127863  127881     110  127821  127815 -127863  127881     111
  127821  127824  127830  127833     131  127821  127824 -127830  127833     132
  127821  127824 -127830  127833     133  127821  127824 -127830  127833     134
  127821  127824  127830  127857     122  127821  127824 -127869  127863     116
  127821  127824  127869  127875     110  127821  127824 -127869  127875     111
  127815  127821  127824  127830     135  127815  127821 -127824  127830     130
  127815  127821 -127824  127869     129  127815  127821 -127824  127869     130
  127815  127863 -127869  127824     136  127815  127863 -127869  127824     137
  127815  127863 -127869  127824     138  127815  127863  127869  127875     116
  127815  127863  127881  127884     115  127806  127815  127821  127824     129
  127806  127815 -127821  127824     130  127806  127815  127863  127869     136
  127806  127815 -127863  127869     137  127806  127815 -127863  127869     138
  127806  127815  127863  127881     116  127803  127806  127815  127821     116
  127803  127806  127815  127863     139  127803  127806 -127815  127863     140
  127803  127806 -127815  127863     141  127800  127794  127803  127806     118
  127797  127794  127803  127806     118  127794  127803  127806  127815     115
  127971  127974  127983  127986     107  127971  127974 -127983  127986     108
  127971  127974 -127983  127986     109  127965  127959  127953  127971     110
  127965  127959 -127953  127971     111  127959  127953  127971  127974     115
  127953  127971  127974  127977     118  127953  127971  127974  127980     118
  127953  127971  127974  127983     119  127953  127971 -127974  127983     120
  127953  127971 -127974  127983     121  127947  127920  127914  127959     122
  127938  127935  127941  127947     123  127935  127941  127947  127950     123
  127929  127923  127920  127947     125  127929  127935 -127941  127947     123
  127923  127920  127914  127959     122  127923  127920  127947  127941     127
  127923  127920  127947  127950     127  127923  127929  127935  127938     124
  127923  127929 -127935  127938     128  127923  127929 -127935  127941     124
  127920  127914  127959  127953     116  127920  127914  127959  127965     116
  127920  127923  127929  127935     126  127920  127947 -127941  127935     123
  127914  127911 -127905  127953     129  127914  127911 -127905  127953     130
  127914  127920  127923  127929     125  127914  127920  127947  127941     127
  127914  127920  127947  127950     127  127914  127959  127953  127971     116
  127911  127905 -127953  127959     116  127911  127905  127953  127971     110
  127911  127905 -127953  127971     111  127911  127914  127920  127923     131
  127911  127914 -127920  127923     132  127911  127914 -127920  127923     133
  127911  127914 -127920  127923     134  127911  127914  127920  127947     122
  127911  127914 -127959  127953     116  127911  127914  127959  127965     110
  127911  127914 -127959  127965     111  127905  127911  127914  127920     135
  127905  127911 -127914  127920     130  127905  127911 -127914  127959     129
  127905  127911 -127914  127959     130  127905  127953 -127959  127914     136
  127905  127953 -127959  127914     137  127905  127953 -127959  127914     138
  127905  127953  127959  127965     116  127905  127953  127971  127974     115
  127896  127905  127911  127914     129  127896  127905 -127911  127914     130
  127896  127905  127953  127959     136  127896  127905 -127953  127959     137
  127896  127905 -127953  127959     138  127896  127905  127953  127971     116
  127893  127896  127905  127911     116  127893  127896  127905  127953     139
  127893  127896 -127905  127953     140  127893  127896 -127905  127953     141
  127890  127884  127893  127896     118  127887  127884  127893  127896     118
  127884  127893  127896  127905     115  128061  128064  128073  128076     107
  128061  128064 -128073  128076     108  128061  128064 -128073  128076     109
  128055  128049  128043  128061     110  128055  128049 -128043  128061     111
  128049  128043  128061  128064     115  128043  128061  128064  128067     118
  128043  128061  128064  128070     118  128043  128061  128064  128073     119
  128043  128061 -128064  128073     120  128043  128061 -128064  128073     121
  128037  128010  128004  128049     122  128028  128025  128031  128037     123
  128025  128031  128037  128040     123  128019  128013  128010  128037     125
  128019  128025 -128031  128037     123  128013  128010  128004  128049     122
  128013  128010  128037  128031     127  128013  128010  128037  128040     127
  128013  128019  128025  128028     124  128013  128019 -128025  128028     128
  128013  128019 -128025  128031     124  128010  128004  128049  128043     116
  128010  128004  128049  128055     116  128010  128013  128019  128025     126
  128010  128037 -128031  128025     123  128004  128001 -127995  128043     129
  128004  128001 -127995  128043     130  128004  128010  128013  128019     125
  128004  128010  128037  128031     127  128004  128010  128037  128040     127
  128004  128049  128043  128061     116  128001  127995 -128043  128049     116
  128001  127995  128043  128061     110  128001  127995 -128043  128061     111
  128001  128004  128010  128013     131  128001  128004 -128010  128013     132
  128001  128004 -128010  128013     133  128001  128004 -128010  128013     134
  128001  128004  128010  128037     122  128001  128004 -128049  128043     116
  128001  128004  128049  128055     110  128001  128004 -128049  128055     111
  127995  128001  128004  128010     135  127995  128001 -128004  128010     130
  127995  128001 -128004  128049     129  127995  128001 -128004  128049     130
  127995  128043 -128049  128004     136  127995  128043 -128049  128004     137
  127995  128043 -128049  128004     138  127995  128043  128049  128055     116
  127995  128043  128061  128064     115  127986  127995  128001  128004     129
  127986  127995 -128001  128004     130  127986  127995  128043  128049     136
  127986  127995 -128043  128049     137  127986  127995 -128043  128049     138
  127986  127995  128043  128061     116  127983  127986  127995  128001     116
  127983  127986  127995  128043     139  127983  127986 -127995  128043     140
  127983  127986 -127995  128043     141  127980  127974  127983  127986     118
  127977  127974  127983  127986     118  127974  127983  127986  127995     115
  128151  128154  128163  128166     107  128151  128154 -128163  128166     108
  128151  128154 -128163  128166     109  128145  128139  128133  128151     110
  128145  128139 -128133  128151     111  128139  128133  128151  128154     115
  128133  128151  128154  128157     118  128133  128151  128154  128160     118
  128133  128151  128154  128163     119  128133  128151 -128154  128163     120
  128133  128151 -128154  128163     121  128127  128100  128094  128139     122
  128118  128115  128121  128127     123  128115  128121  128127  128130     123
  128109  128103  128100  128127     125  128109  128115 -128121  128127     123
  128103  128100  128094  128139     122  128103  128100  128127  128121     127
  128103  128100  128127  128130     127  128103  128109  128115  128118     124
  128103  128109 -128115  128118     128  128103  128109 -128115  128121     124
  128100  128094  128139  128133     116  128100  128094  128139  128145     116
  128100  128103  128109  128115     126  128100  128127 -128121  128115     123
  128094  128091 -128085  128133     129  128094  128091 -128085  128133     130
  128094  128100  128103  128109     125  128094  128100  128127  128121     127
  128094  128100  128127  128130     127  128094  128139  128133  128151     116
  128091  128085 -128133  128139     116  128091  128085  128133  128151     110
  128091  128085 -128133  128151     111  128091  128094  128100  128103     131
  128091  128094 -128100  128103     132  128091  128094 -128100  128103     133
  128091  128094 -128100  128103     134  128091  128094  128100  128127     122
  128091  128094 -128139  128133     116  128091  128094  128139  128145     110
  128091  128094 -128139  128145     111  128085  128091  128094  128100     135
  128085  128091 -128094  128100     130  128085  128091 -128094  128139     129
  128085  128091 -128094  128139     130  128085  128133 -128139  128094     136
  128085  128133 -128139  128094     137  128085  128133 -128139  128094     138
  128085  128133  128139  128145     116  128085  128133  128151  128154     115
  128076  128085  128091  128094     129  128076  128085 -128091  128094     130
  128076  128085  128133  128139     136  128076  128085 -128133  128139     137
  128076  128085 -128133  128139     138  128076  128085  128133  128151     116
  128073  128076  128085  128091     116  128073  128076  128085  128133     139
  128073  128076 -128085  128133     140  128073  128076 -128085  128133     141
  128070  128064  128073  128076     118  128067  128064  128073  128076     118
  128064  128073  128076  128085     115  128241  128244  128253  128256     107
  128241  128244 -128253  128256     108  128241  128244 -128253  128256     109
  128235  128229  128223  128241     110  128235  128229 -128223  128241     111
  128229  128223  128241  128244     115  128223  128241  128244  128247     118
  128223  128241  128244  128250     118  128223  128241  128244  128253     119
  128223  128241 -128244  128253     120  128223  128241 -128244  128253     121
  128217  128190  128184  128229     122  128208  128205  128211  128217     123
  128205  128211  128217  128220     123  128199  128193  128190  128217     125
  128199  128205 -128211  128217     123  128193  128190  128184  128229     122
  128193  128190  128217  128211     127  128193  128190  128217  128220     127
  128193  128199  128205  128208     124  128193  128199 -128205  128208     128
  128193  128199 -128205  128211     124  128190  128184  128229  128223     116
  128190  128184  128229  128235     116  128190  128193  128199  128205     126
  128190  128217 -128211  128205     123  128184  128181 -128175  128223     129
  128184  128181 -128175  128223     130  128184  128190  128193  128199     125
  128184  128190  128217  128211     127  128184  128190  128217  128220     127
  128184  128229  128223  128241     116  128181  128175 -128223  128229     116
  128181  128175  128223  128241     110  128181  128175 -128223  128241     111
  128181  128184  128190  128193     131  128181  128184 -128190  128193     132
  128181  128184 -128190  128193     133  128181  128184 -128190  128193     134
  128181  128184  128190  128217     122  128181  128184 -128229  128223     116
  128181  128184  128229  128235     110  128181  128184 -128229  128235     111
  128175  128181  128184  128190     135  128175  128181 -128184  128190     130
  128175  128181 -128184  128229     129  128175  128181 -128184  128229     130
  128175  128223 -128229  128184     136  128175  128223 -128229  128184     137
  128175  128223 -128229  128184     138  128175  128223  128229  128235     116
  128175  128223  128241  128244     115  128166  128175  128181  128184     129
  128166  128175 -128181  128184     130  128166  128175  128223  128229     136
  128166  128175 -128223  128229     137  128166  128175 -128223  128229     138
  128166  128175  128223  128241     116  128163  128166  128175  128181     116
  128163  128166  128175  128223     139  128163  128166 -128175  128223     140
  128163  128166 -128175  128223     141  128160  128154  128163  128166     118
  128157  128154  128163  128166     118  128154  128163  128166  128175     115
  128331  128334  128343  128346     107  128331  128334 -128343  128346     108
  128331  128334 -128343  128346     109  128325  128319  128313  128331     110
  128325  128319 -128313  128331     111  128319  128313  128331  128334     115
  128313  128331  128334  128337     118  128313  128331  128334  128340     118
  128313  128331  128334  128343     119  128313  128331 -128334  128343     120
  128313  128331 -128334  128343     121  128307  128280  128274  128319     122
  128298  128295  128301  128307     123  128295  128301  128307  128310     123
  128289  128283  128280  128307     125  128289  128295 -128301  128307     123
  128283  128280  128274  128319     122  128283  128280  128307  128301     127
  128283  128280  128307  128310     127  128283  128289  128295  128298     124
  128283  128289 -128295  128298     128  128283  128289 -128295  128301     124
  128280  128274  128319  128313     116  128280  128274  128319  128325     116
  128280  128283  128289  128295     126  128280  128307 -128301  128295     123
  128274  128271 -128265  128313     129  128274  128271 -128265  128313     130
  128274  128280  128283  128289     125  128274  128280  128307  128301     127
  128274  128280  128307  128310     127  128274  128319  128313  128331     116
  128271  128265 -128313  128319     116  128271  128265  128313  128331     110
  128271  128265 -128313  128331     111  128271  128274  128280  128283     131
  128271  128274 -128280  128283     132  128271  128274 -128280  128283     133
  128271  128274 -128280  128283     134  128271  128274  128280  128307     122
  128271  128274 -128319  128313     116  128271  128274  128319  128325     110
  128271  128274 -128319  128325     111  128265  128271  128274  128280     135
  128265  128271 -128274  128280     130  128265  128271 -128274  128319     129
  128265  128271 -128274  128319     130  128265  128313 -128319  128274     136
  128265  128313 -128319  128274     137  128265  128313 -128319  128274     138
  128265  128313  128319  128325     116  128265  128313  128331  128334     115
  128256  128265  128271  128274     129  128256  128265 -128271  128274     130
  128256  128265  128313  128319     136  128256  128265 -128313  128319     137
  128256  128265 -128313  128319     138  128256  128265  128313  128331     116
  128253  128256  128265  128271     116  128253  128256  128265  128313     139
  128253  128256 -128265  128313     140  128253  128256 -128265  128313     141
  128250  128244  128253  128256     118  128247  128244  128253  128256     118
  128244  128253  128256  128265     115  128421  128424  128433  128436     107
  128421  128424 -128433  128436     108  128421  128424 -128433  128436     109
  128415  128409  128403  128421     110  128415  128409 -128403  128421     111
  128409  128403  128421  128424     115  128403  128421  128424  128427     118
  128403  128421  128424  128430     118  128403  128421  128424  128433     119
  128403  128421 -128424  128433     120  128403  128421 -128424  128433     121
  128397  128370  128364  128409     122  128388  128385  128391  128397     123
  128385  128391  128397  128400     123  128379  128373  128370  128397     125
  128379  128385 -128391  128397     123  128373  128370  128364  128409     122
  128373  128370  128397  128391     127  128373  128370  128397  128400     127
  128373  128379  128385  128388     124  128373  128379 -128385  128388     128
  128373  128379 -128385  128391     124  128370  128364  128409  128403     116
  128370  128364  128409  128415     116  128370  128373  128379  128385     126
  128370  128397 -128391  128385     123  128364  128361 -128355  128403     129
  128364  128361 -128355  128403     130  128364  128370  128373  128379     125
  128364  128370  128397  128391     127  128364  128370  128397  128400     127
  128364  128409  128403  128421     116  128361  128355 -128403  128409     116
  128361  128355  128403  128421     110  128361  128355 -128403  128421     111
  128361  128364  128370  128373     131  128361  128364 -128370  128373     132
  128361  128364 -128370  128373     133  128361  128364 -128370  128373     134
  128361  128364  128370  128397     122  128361  128364 -128409  128403     116
  128361  128364  128409  128415     110  128361  128364 -128409  128415     111
  128355  128361  128364  128370     135  128355  128361 -128364  128370     130
  128355  128361 -128364  128409     129  128355  128361 -128364  128409     130
  128355  128403 -128409  128364     136  128355  128403 -128409  128364     137
  128355  128403 -128409  128364     138  128355  128403  128409  128415     116
  128355  128403  128421  128424     115  128346  128355  128361  128364     129
  128346  128355 -128361  128364     130  128346  128355  128403  128409     136
  128346  128355 -128403  128409     137  128346  128355 -128403  128409     138
  128346  128355  128403  128421     116  128343  128346  128355  128361     116
  128343  128346  128355  128403     139  128343  128346 -128355  128403     140
  128343  128346 -128355  128403     141  128340  128334  128343  128346     118
  128337  128334  128343  128346     118  128334  128343  128346  128355     115
  128511  128514  128523  128526     107  128511  128514 -128523  128526     108
  128511  128514 -128523  128526     109  128505  128499  128493  128511     110
  128505  128499 -128493  128511     111  128499  128493  128511  128514     115
  128493  128511  128514  128517     118  128493  128511  128514  128520     118
  128493  128511  128514  128523     119  128493  128511 -128514  128523     120
  128493  128511 -128514  128523     121  128487  128460  128454  128499     122
  128478  128475  128481  128487     123  128475  128481  128487  128490     123
  128469  128463  128460  128487     125  128469  128475 -128481  128487     123
  128463  128460  128454  128499     122  128463  128460  128487  128481     127
  128463  128460  128487  128490     127  128463  128469  128475  128478     124
  128463  128469 -128475  128478     128  128463  128469 -128475  128481     124
  128460  128454  128499  128493     116  128460  128454  128499  128505     116
  128460  128463  128469  128475     126  128460  128487 -128481  128475     123
  128454  128451 -128445  128493     129  128454  128451 -128445  128493     130
  128454  128460  128463  128469     125  128454  128460  128487  128481     127
  128454  128460  128487  128490     127  128454  128499  128493  128511     116
  128451  128445 -128493  128499     116  128451  128445  128493  128511     110
  128451  128445 -128493  128511     111  128451  128454  128460  128463     131
  128451  128454 -128460  128463     132  128451  128454 -128460  128463     133
  128451  128454 -128460  128463     134  128451  128454  128460  128487     122
  128451  128454 -128499  128493     116  128451  128454  128499  128505     110
  128451  128454 -128499  128505     111  128445  128451  128454  128460     135
  128445  128451 -128454  128460     130  128445  128451 -128454  128499     129
  128445  128451 -128454  128499     130  128445  128493 -128499  128454     136
  128445  128493 -128499  128454     137  128445  128493 -128499  128454     138
  128445  128493  128499  128505     116  128445  128493  128511  128514     115
  128436  128445  128451  128454     129  128436  128445 -128451  128454     130
  128436  128445  128493  128499     136  128436  128445 -128493  128499     137
  128436  128445 -128493  128499     138  128436  128445  128493  128511     116
  128433  128436  128445  128451     116  128433  128436  128445  128493     139
  128433  128436 -128445  128493     140  128433  128436 -128445  128493     141
  128430  128424  128433  128436     118  128427  128424  128433  128436     118
  128424  128433  128436  128445     115  128601  128604  128613  128616     107
  128601  128604 -128613  128616     108  128601  128604 -128613  128616     109
  128595  128589  128583  128601     110  128595  128589 -128583  128601     111
  128589  128583  128601  128604     115  128583  128601  128604  128607     118
  128583  128601  128604  128610     118  128583  128601  128604  128613     119
  128583  128601 -128604  128613     120  128583  128601 -128604  128613     121
  128577  128550  128544  128589     122  128568  128565  128571  128577     123
  128565  128571  128577  128580     123  128559  128553  128550  128577     125
  128559  128565 -128571  128577     123  128553  128550  128544  128589     122
  128553  128550  128577  128571     127  128553  128550  128577  128580     127
  128553  128559  128565  128568     124  128553  128559 -128565  128568     128
  128553  128559 -128565  128571     124  128550  128544  128589  128583     116
  128550  128544  128589  128595     116  128550  128553  128559  128565     126
  128550  128577 -128571  128565     123  128544  128541 -128535  128583     129
  128544  128541 -128535  128583     130  128544  128550  128553  128559     125
  128544  128550  128577  128571     127  128544  128550  128577  128580     127
  128544  128589  128583  128601     116  128541  128535 -128583  128589     116
  128541  128535  128583  128601     110  128541  128535 -128583  128601     111
  128541  128544  128550  128553     131  128541  128544 -128550  128553     132
  128541  128544 -128550  128553     133  128541  128544 -128550  128553     134
  128541  128544  128550  128577     122  128541  128544 -128589  128583     116
  128541  128544  128589  128595     110  128541  128544 -128589  128595     111
  128535  128541  128544  128550     135  128535  128541 -128544  128550     130
  128535  128541 -128544  128589     129  128535  128541 -128544  128589     130
  128535  128583 -128589  128544     136  128535  128583 -128589  128544     137
  128535  128583 -128589  128544     138  128535  128583  128589  128595     116
  128535  128583  128601  128604     115  128526  128535  128541  128544     129
  128526  128535 -128541  128544     130  128526  128535  128583  128589     136
  128526  128535 -128583  128589     137  128526  128535 -128583  128589     138
  128526  128535  128583  128601     116  128523  128526  128535  128541     116
  128523  128526  128535  128583     139  128523  128526 -128535  128583     140
  128523  128526 -128535  128583     141  128520  128514  128523  128526     118
  128517  128514  128523  128526     118  128514  128523  128526  128535     115
  128691  128694  128703  128706     107  128691  128694 -128703  128706     108
  128691  128694 -128703  128706     109  128685  128679  128673  128691     110
  128685  128679 -128673  128691     111  128679  128673  128691  128694     115
  128673  128691  128694  128697     118  128673  128691  128694  128700     118
  128673  128691  128694  128703     119  128673  128691 -128694  128703     120
  128673  128691 -128694  128703     121  128667  128640  128634  128679     122
  128658  128655  128661  128667     123  128655  128661  128667  128670     123
  128649  128643  128640  128667     125  128649  128655 -128661  128667     123
  128643  128640  128634  128679     122  128643  128640  128667  128661     127
  128643  128640  128667  128670     127  128643  128649  128655  128658     124
  128643  128649 -128655  128658     128  128643  128649 -128655  128661     124
  128640  128634  128679  128673     116  128640  128634  128679  128685     116
  128640  128643  128649  128655     126  128640  128667 -128661  128655     123
  128634  128631 -128625  128673     129  128634  128631 -128625  128673     130
  128634  128640  128643  128649     125  128634  128640  128667  128661     127
  128634  128640  128667  128670     127  128634  128679  128673  128691     116
  128631  128625 -128673  128679     116  128631  128625  128673  128691     110
  128631  128625 -128673  128691     111  128631  128634  128640  128643     131
  128631  128634 -128640  128643     132  128631  128634 -128640  128643     133
  128631  128634 -128640  128643     134  128631  128634  128640  128667     122
  128631  128634 -128679  128673     116  128631  128634  128679  128685     110
  128631  128634 -128679  128685     111  128625  128631  128634  128640     135
  128625  128631 -128634  128640     130  128625  128631 -128634  128679     129
  128625  128631 -128634  128679     130  128625  128673 -128679  128634     136
  128625  128673 -128679  128634     137  128625  128673 -128679  128634     138
  128625  128673  128679  128685     116  128625  128673  128691  128694     115
  128616  128625  128631  128634     129  128616  128625 -128631  128634     130
  128616  128625  128673  128679     136  128616  128625 -128673  128679     137
  128616  128625 -128673  128679     138  128616  128625  128673  128691     116
  128613  128616  128625  128631     116  128613  128616  128625  128673     139
  128613  128616 -128625  128673     140  128613  128616 -128625  128673     141
  128610  128604  128613  128616     118  128607  128604  128613  128616     118
  128604  128613  128616  128625     115  128781  128784  128793  128796     107
  128781  128784 -128793  128796     108  128781  128784 -128793  128796     109
  128775  128769  128763  128781     110  128775  128769 -128763  128781     111
  128769  128763  128781  128784     115  128763  128781  128784  128787     118
  128763  128781  128784  128790     118  128763  128781  128784  128793     119
  128763  128781 -128784  128793     120  128763  128781 -128784  128793     121
  128757  128730  128724  128769     122  128748  128745  128751  128757     123
  128745  128751  128757  128760     123  128739  128733  128730  128757     125
  128739  128745 -128751  128757     123  128733  128730  128724  128769     122
  128733  128730  128757  128751     127  128733  128730  128757  128760     127
  128733  128739  128745  128748     124  128733  128739 -128745  128748     128
  128733  128739 -128745  128751     124  128730  128724  128769  128763     116
  128730  128724  128769  128775     116  128730  128733  128739  128745     126
  128730  128757 -128751  128745     123  128724  128721 -128715  128763     129
  128724  128721 -128715  128763     130  128724  128730  128733  128739     125
  128724  128730  128757  128751     127  128724  128730  128757  128760     127
  128724  128769  128763  128781     116  128721  128715 -128763  128769     116
  128721  128715  128763  128781     110  128721  128715 -128763  128781     111
  128721  128724  128730  128733     131  128721  128724 -128730  128733     132
  128721  128724 -128730  128733     133  128721  128724 -128730  128733     134
  128721  128724  128730  128757     122  128721  128724 -128769  128763     116
  128721  128724  128769  128775     110  128721  128724 -128769  128775     111
  128715  128721  128724  128730     135  128715  128721 -128724  128730     130
  128715  128721 -128724  128769     129  128715  128721 -128724  128769     130
  128715  128763 -128769  128724     136  128715  128763 -128769  128724     137
  128715  128763 -128769  128724     138  128715  128763  128769  128775     116
  128715  128763  128781  128784     115  128706  128715  128721  128724     129
  128706  128715 -128721  128724     130  128706  128715  128763  128769     136
  128706  128715 -128763  128769     137  128706  128715 -128763  128769     138
  128706  128715  128763  128781     116  128703  128706  128715  128721     116
  128703  128706  128715  128763     139  128703  128706 -128715  128763     140
  128703  128706 -128715  128763     141  128700  128694  128703  128706     118
  128697  128694  128703  128706     118  128694  128703  128706  128715     115
  128871  128874  128883  128886     107  128871  128874 -128883  128886     108
  128871  128874 -128883  128886     109  128865  128859  128853  128871     110
  128865  128859 -128853  128871     111  128859  128853  128871  128874     115
  128853  128871  128874  128877     118  128853  128871  128874  128880     118
  128853  128871  128874  128883     119  128853  128871 -128874  128883     120
  128853  128871 -128874  128883     121  128847  128820  128814  128859     122
  128838  128835  128841  128847     123  128835  128841  128847  128850     123
  128829  128823  128820  128847     125  128829  128835 -128841  128847     123
  128823  128820  128814  128859     122  128823  128820  128847  128841     127
  128823  128820  128847  128850     127  128823  128829  128835  128838     124
  128823  128829 -128835  128838     128  128823  128829 -128835  128841     124
  128820  128814  128859  128853     116  128820  128814  128859  128865     116
  128820  128823  128829  128835     126  128820  128847 -128841  128835     123
  128814  128811 -128805  128853     129  128814  128811 -128805  128853     130
  128814  128820  128823  128829     125  128814  128820  128847  128841     127
  128814  128820  128847  128850     127  128814  128859  128853  128871     116
  128811  128805 -128853  128859     116  128811  128805  128853  128871     110
  128811  128805 -128853  128871     111  128811  128814  128820  128823     131
  128811  128814 -128820  128823     132  128811  128814 -128820  128823     133
  128811  128814 -128820  128823     134  128811  128814  128820  128847     122
  128811  128814 -128859  128853     116  128811  128814  128859  128865     110
  128811  128814 -128859  128865     111  128805  128811  128814  128820     135
  128805  128811 -128814  128820     130  128805  128811 -128814  128859     129
  128805  128811 -128814  128859     130  128805  128853 -128859  128814     136
  128805  128853 -128859  128814     137  128805  128853 -128859  128814     138
  128805  128853  128859  128865     116  128805  128853  128871  128874     115
  128796  128805  128811  128814     129  128796  128805 -128811  128814     130
  128796  128805  128853  128859     136  128796  128805 -128853  128859     137
  128796  128805 -128853  128859     138  128796  128805  128853  128871     116
  128793  128796  128805  128811     116  128793  128796  128805  128853     139
  128793  128796 -128805  128853     140  128793  128796 -128805  128853     141
  128790  128784  128793  128796     118  128787  128784  128793  128796     118
  128784  128793  128796  128805     115  128961  128964  128973  128976     107
  128961  128964 -128973  128976     108  128961  128964 -128973  128976     109
  128955  128949  128943  128961     110  128955  128949 -128943  128961     111
  128949  128943  128961  128964     115  128943  128961  128964  128967     118
  128943  128961  128964  128970     118  128943  128961  128964  128973     119
  128943  128961 -128964  128973     120  128943  128961 -128964  128973     121
  128937  128910  128904  128949     122  128928  128925  128931  128937     123
  128925  128931  128937  128940     123  128919  128913  128910  128937     125
  128919  128925 -128931  128937     123  128913  128910  128904  128949     122
  128913  128910  128937  128931     127  128913  128910  128937  128940     127
  128913  128919  128925  128928     124  128913  128919 -128925  128928     128
  128913  128919 -128925  128931     124  128910  128904  128949  128943     116
  128910  128904  128949  128955     116  128910  128913  128919  128925     126
  128910  128937 -128931  128925     123  128904  128901 -128895  128943     129
  128904  128901 -128895  128943     130  128904  128910  128913  128919     125
  128904  128910  128937  128931     127  128904  128910  128937  128940     127
  128904  128949  128943  128961     116  128901  128895 -128943  128949     116
  128901  128895  128943  128961     110  128901  128895 -128943  128961     111
  128901  128904  128910  128913     131  128901  128904 -128910  128913     132
  128901  128904 -128910  128913     133  128901  128904 -128910  128913     134
  128901  128904  128910  128937     122  128901  128904 -128949  128943     116
  128901  128904  128949  128955     110  128901  128904 -128949  128955     111
  128895  128901  128904  128910     135  128895  128901 -128904  128910     130
  128895  128901 -128904  128949     129  128895  128901 -128904  128949     130
  128895  128943 -128949  128904     136  128895  128943 -128949  128904     137
  128895  128943 -128949  128904     138  128895  128943  128949  128955     116
  128895  128943  128961  128964     115  128886  128895  128901  128904     129
  128886  128895 -128901  128904     130  128886  128895  128943  128949     136
  128886  128895 -128943  128949     137  128886  128895 -128943  128949     138
  128886  128895  128943  128961     116  128883  128886  128895  128901     116
  128883  128886  128895  128943     139  128883  128886 -128895  128943     140
  128883  128886 -128895  128943     141  128880  128874  128883  128886     118
  128877  128874  128883  128886     118  128874  128883  128886  128895     115
  129051  129054  129063  129066     107  129051  129054 -129063  129066     108
  129051  129054 -129063  129066     109  129045  129039  129033  129051     110
  129045  129039 -129033  129051     111  129039  129033  129051  129054     115
  129033  129051  129054  129057     118  129033  129051  129054  129060     118
  129033  129051  129054  129063     119  129033  129051 -129054  129063     120
  129033  129051 -129054  129063     121  129027  129000  128994  129039     122
  129018  129015  129021  129027     123  129015  129021  129027  129030     123
  129009  129003  129000  129027     125  129009  129015 -129021  129027     123
  129003  129000  128994  129039     122  129003  129000  129027  129021     127
  129003  129000  129027  129030     127  129003  129009  129015  129018     124
  129003  129009 -129015  129018     128  129003  129009 -129015  129021     124
  129000  128994  129039  129033     116  129000  128994  129039  129045     116
  129000  129003  129009  129015     126  129000  129027 -129021  129015     123
  128994  128991 -128985  129033     129  128994  128991 -128985  129033     130
  128994  129000  129003  129009     125  128994  129000  129027  129021     127
  128994  129000  129027  129030     127  128994  129039  129033  129051     116
  128991  128985 -129033  129039     116  128991  128985  129033  129051     110
  128991  128985 -129033  129051     111  128991  128994  129000  129003     131
  128991  128994 -129000  129003     132  128991  128994 -129000  129003     133
  128991  128994 -129000  129003     134  128991  128994  129000  129027     122
  128991  128994 -129039  129033     116  128991  128994  129039  129045     110
  128991  128994 -129039  129045     111  128985  128991  128994  129000     135
  128985  128991 -128994  129000     130  128985  128991 -128994  129039     129
  128985  128991 -128994  129039     130  128985  129033 -129039  128994     136
  128985  129033 -129039  128994     137  128985  129033 -129039  128994     138
  128985  129033  129039  129045     116  128985  129033  129051  129054     115
  128976  128985  128991  128994     129  128976  128985 -128991  128994     130
  128976  128985  129033  129039     136  128976  128985 -129033  129039     137
  128976  128985 -129033  129039     138  128976  128985  129033  129051     116
  128973  128976  128985  128991     116  128973  128976  128985  129033     139
  128973  128976 -128985  129033     140  128973  128976 -128985  129033     141
  128970  128964  128973  128976     118  128967  128964  128973  128976     118
  128964  128973  128976  128985     115  129141  129144  129153  129156     107
  129141  129144 -129153  129156     108  129141  129144 -129153  129156     109
  129135  129129  129123  129141     110  129135  129129 -129123  129141     111
  129129  129123  129141  129144     115  129123  129141  129144  129147     118
  129123  129141  129144  129150     118  129123  129141  129144  129153     119
  129123  129141 -129144  129153     120  129123  129141 -129144  129153     121
  129117  129090  129084  129129     122  129108  129105  129111  129117     123
  129105  129111  129117  129120     123  129099  129093  129090  129117     125
  129099  129105 -129111  129117     123  129093  129090  129084  129129     122
  129093  129090  129117  129111     127  129093  129090  129117  129120     127
  129093  129099  129105  129108     124  129093  129099 -129105  129108     128
  129093  129099 -129105  129111     124  129090  129084  129129  129123     116
  129090  129084  129129  129135     116  129090  129093  129099  129105     126
  129090  129117 -129111  129105     123  129084  129081 -129075  129123     129
  129084  129081 -129075  129123     130  129084  129090  129093  129099     125
  129084  129090  129117  129111     127  129084  129090  129117  129120     127
  129084  129129  129123  129141     116  129081  129075 -129123  129129     116
  129081  129075  129123  129141     110  129081  129075 -129123  129141     111
  129081  129084  129090  129093     131  129081  129084 -129090  129093     132
  129081  129084 -129090  129093     133  129081  129084 -129090  129093     134
  129081  129084  129090  129117     122  129081  129084 -129129  129123     116
  129081  129084  129129  129135     110  129081  129084 -129129  129135     111
  129075  129081  129084  129090     135  129075  129081 -129084  129090     130
  129075  129081 -129084  129129     129  129075  129081 -129084  129129     130
  129075  129123 -129129  129084     136  129075  129123 -129129  129084     137
  129075  129123 -129129  129084     138  129075  129123  129129  129135     116
  129075  129123  129141  129144     115  129066  129075  129081  129084     129
  129066  129075 -129081  129084     130  129066  129075  129123  129129     136
  129066  129075 -129123  129129     137  129066  129075 -129123  129129     138
  129066  129075  129123  129141     116  129063  129066  129075  129081     116
  129063  129066  129075  129123     139  129063  129066 -129075  129123     140
  129063  129066 -129075  129123     141  129060  129054  129063  129066     118
  129057  129054  129063  129066     118  129054  129063  129066  129075     115
  129231  129234  129243  129246     107  129231  129234 -129243  129246     108
  129231  129234 -129243  129246     109  129225  129219  129213  129231     110
  129225  129219 -129213  129231     111  129219  129213  129231  129234     115
  129213  129231  129234  129237     118  129213  129231  129234  129240     118
  129213  129231  129234  129243     119  129213  129231 -129234  129243     120
  129213  129231 -129234  129243     121  129207  129180  129174  129219     122
  129198  129195  129201  129207     123  129195  129201  129207  129210     123
  129189  129183  129180  129207     125  129189  129195 -129201  129207     123
  129183  129180  129174  129219     122  129183  129180  129207  129201     127
  129183  129180  129207  129210     127  129183  129189  129195  129198     124
  129183  129189 -129195  129198     128  129183  129189 -129195  129201     124
  129180  129174  129219  129213     116  129180  129174  129219  129225     116
  129180  129183  129189  129195     126  129180  129207 -129201  129195     123
  129174  129171 -129165  129213     129  129174  129171 -129165  129213     130
  129174  129180  129183  129189     125  129174  129180  129207  129201     127
  129174  129180  129207  129210     127  129174  129219  129213  129231     116
  129171  129165 -129213  129219     116  129171  129165  129213  129231     110
  129171  129165 -129213  129231     111  129171  129174  129180  129183     131
  129171  129174 -129180  129183     132  129171  129174 -129180  129183     133
  129171  129174 -129180  129183     134  129171  129174  129180  129207     122
  129171  129174 -129219  129213     116  129171  129174  129219  129225     110
  129171  129174 -129219  129225     111  129165  129171  129174  129180     135
  129165  129171 -129174  129180     130  129165  129171 -129174  129219     129
  129165  129171 -129174  129219     130  129165  129213 -129219  129174     136
  129165  129213 -129219  129174     137  129165  129213 -129219  129174     138
  129165  129213  129219  129225     116  129165  129213  129231  129234     115
  129156  129165  129171  129174     129  129156  129165 -129171  129174     130
  129156  129165  129213  129219     136  129156  129165 -129213  129219     137
  129156  129165 -129213  129219     138  129156  129165  129213  129231     116
  129153  129156  129165  129171     116  129153  129156  129165  129213     139
  129153  129156 -129165  129213     140  129153  129156 -129165  129213     141
  129150  129144  129153  129156     118  129147  129144  129153  129156     118
  129144  129153  129156  129165     115  129321  129324  129333  129336     107
  129321  129324 -129333  129336     108  129321  129324 -129333  129336     109
  129315  129309  129303  129321     110  129315  129309 -129303  129321     111
  129309  129303  129321  129324     115  129303  129321  129324  129327     118
  129303  129321  129324  129330     118  129303  129321  129324  129333     119
  129303  129321 -129324  129333     120  129303  129321 -129324  129333     121
  129297  129270  129264  129309     122  129288  129285  129291  129297     123
  129285  129291  129297  129300     123  129279  129273  129270  129297     125
  129279  129285 -129291  129297     123  129273  129270  129264  129309     122
  129273  129270  129297  129291     127  129273  129270  129297  129300     127
  129273  129279  129285  129288     124  129273  129279 -129285  129288     128
  129273  129279 -129285  129291     124  129270  129264  129309  129303     116
  129270  129264  129309  129315     116  129270  129273  129279  129285     126
  129270  129297 -129291  129285     123  129264  129261 -129255  129303     129
  129264  129261 -129255  129303     130  129264  129270  129273  129279     125
  129264  129270  129297  129291     127  129264  129270  129297  129300     127
  129264  129309  129303  129321     116  129261  129255 -129303  129309     116
  129261  129255  129303  129321     110  129261  129255 -129303  129321     111
  129261  129264  129270  129273     131  129261  129264 -129270  129273     132
  129261  129264 -129270  129273     133  129261  129264 -129270  129273     134
  129261  129264  129270  129297     122  129261  129264 -129309  129303     116
  129261  129264  129309  129315     110  129261  129264 -129309  129315     111
  129255  129261  129264  129270     135  129255  129261 -129264  129270     130
  129255  129261 -129264  129309     129  129255  129261 -129264  129309     130
  129255  129303 -129309  129264     136  129255  129303 -129309  129264     137
  129255  129303 -129309  129264     138  129255  129303  129309  129315     116
  129255  129303  129321  129324     115  129246  129255  129261  129264     129
  129246  129255 -129261  129264     130  129246  129255  129303  129309     136
  129246  129255 -129303  129309     137  129246  129255 -129303  129309     138
  129246  129255  129303  129321     116  129243  129246  129255  129261     116
  129243  129246  129255  129303     139  129243  129246 -129255  129303     140
  129243  129246 -129255  129303     141  129240  129234  129243  129246     118
  129237  129234  129243  129246     118  129234  129243  129246  129255     115
  129411  129414  129423  129426     107  129411  129414 -129423  129426     108
  129411  129414 -129423  129426     109  129405  129399  129393  129411     110
  129405  129399 -129393  129411     111  129399  129393  129411  129414     115
  129393  129411  129414  129417     118  129393  129411  129414  129420     118
  129393  129411  129414  129423     119  129393  129411 -129414  129423     120
  129393  129411 -129414  129423     121  129387  129360  129354  129399     122
  129378  129375  129381  129387     123  129375  129381  129387  129390     123
  129369  129363  129360  129387     125  129369  129375 -129381  129387     123
  129363  129360  129354  129399     122  129363  129360  129387  129381     127
  129363  129360  129387  129390     127  129363  129369  129375  129378     124
  129363  129369 -129375  129378     128  129363  129369 -129375  129381     124
  129360  129354  129399  129393     116  129360  129354  129399  129405     116
  129360  129363  129369  129375     126  129360  129387 -129381  129375     123
  129354  129351 -129345  129393     129  129354  129351 -129345  129393     130
  129354  129360  129363  129369     125  129354  129360  129387  129381     127
  129354  129360  129387  129390     127  129354  129399  129393  129411     116
  129351  129345 -129393  129399     116  129351  129345  129393  129411     110
  129351  129345 -129393  129411     111  129351  129354  129360  129363     131
  129351  129354 -129360  129363     132  129351  129354 -129360  129363     133
  129351  129354 -129360  129363     134  129351  129354  129360  129387     122
  129351  129354 -129399  129393     116  129351  129354  129399  129405     110
  129351  129354 -129399  129405     111  129345  129351  129354  129360     135
  129345  129351 -129354  129360     130  129345  129351 -129354  129399     129
  129345  129351 -129354  129399     130  129345  129393 -129399  129354     136
  129345  129393 -129399  129354     137  129345  129393 -129399  129354     138
  129345  129393  129399  129405     116  129345  129393  129411  129414     115
  129336  129345  129351  129354     129  129336  129345 -129351  129354     130
  129336  129345  129393  129399     136  129336  129345 -129393  129399     137
  129336  129345 -129393  129399     138  129336  129345  129393  129411     116
  129333  129336  129345  129351     116  129333  129336  129345  129393     139
  129333  129336 -129345  129393     140  129333  129336 -129345  129393     141
  129330  129324  129333  129336     118  129327  129324  129333  129336     118
  129324  129333  129336  129345     115  129501  129504  129513  129516     107
  129501  129504 -129513  129516     108  129501  129504 -129513  129516     109
  129495  129489  129483  129501     110  129495  129489 -129483  129501     111
  129489  129483  129501  129504     115  129483  129501  129504  129507     118
  129483  129501  129504  129510     118  129483  129501  129504  129513     119
  129483  129501 -129504  129513     120  129483  129501 -129504  129513     121
  129477  129450  129444  129489     122  129468  129465  129471  129477     123
  129465  129471  129477  129480     123  129459  129453  129450  129477     125
  129459  129465 -129471  129477     123  129453  129450  129444  129489     122
  129453  129450  129477  129471     127  129453  129450  129477  129480     127
  129453  129459  129465  129468     124  129453  129459 -129465  129468     128
  129453  129459 -129465  129471     124  129450  129444  129489  129483     116
  129450  129444  129489  129495     116  129450  129453  129459  129465     126
  129450  129477 -129471  129465     123  129444  129441 -129435  129483     129
  129444  129441 -129435  129483     130  129444  129450  129453  129459     125
  129444  129450  129477  129471     127  129444  129450  129477  129480     127
  129444  129489  129483  129501     116  129441  129435 -129483  129489     116
  129441  129435  129483  129501     110  129441  129435 -129483  129501     111
  129441  129444  129450  129453     131  129441  129444 -129450  129453     132
  129441  129444 -129450  129453     133  129441  129444 -129450  129453     134
  129441  129444  129450  129477     122  129441  129444 -129489  129483     116
  129441  129444  129489  129495     110  129441  129444 -129489  129495     111
  129435  129441  129444  129450     135  129435  129441 -129444  129450     130
  129435  129441 -129444  129489     129  129435  129441 -129444  129489     130
  129435  129483 -129489  129444     136  129435  129483 -129489  129444     137
  129435  129483 -129489  129444     138  129435  129483  129489  129495     116
  129435  129483  129501  129504     115  129426  129435  129441  129444     129
  129426  129435 -129441  129444     130  129426  129435  129483  129489     136
  129426  129435 -129483  129489     137  129426  129435 -129483  129489     138
  129426  129435  129483  129501     116  129423  129426  129435  129441     116
  129423  129426  129435  129483     139  129423  129426 -129435  129483     140
  129423  129426 -129435  129483     141  129420  129414  129423  129426     118
  129417  129414  129423  129426     118  129414  129423  129426  129435     115
  129591  129594  129603  129606     107  129591  129594 -129603  129606     108
  129591  129594 -129603  129606     109  129585  129579  129573  129591     110
  129585  129579 -129573  129591     111  129579  129573  129591  129594     115
  129573  129591  129594  129597     118  129573  129591  129594  129600     118
  129573  129591  129594  129603     119  129573  129591 -129594  129603     120
  129573  129591 -129594  129603     121  129567  129540  129534  129579     122
  129558  129555  129561  129567     123  129555  129561  129567  129570     123
  129549  129543  129540  129567     125  129549  129555 -129561  129567     123
  129543  129540  129534  129579     122  129543  129540  129567  129561     127
  129543  129540  129567  129570     127  129543  129549  129555  129558     124
  129543  129549 -129555  129558     128  129543  129549 -129555  129561     124
  129540  129534  129579  129573     116  129540  129534  129579  129585     116
  129540  129543  129549  129555     126  129540  129567 -129561  129555     123
  129534  129531 -129525  129573     129  129534  129531 -129525  129573     130
  129534  129540  129543  129549     125  129534  129540  129567  129561     127
  129534  129540  129567  129570     127  129534  129579  129573  129591     116
  129531  129525 -129573  129579     116  129531  129525  129573  129591     110
  129531  129525 -129573  129591     111  129531  129534  129540  129543     131
  129531  129534 -129540  129543     132  129531  129534 -129540  129543     133
  129531  129534 -129540  129543     134  129531  129534  129540  129567     122
  129531  129534 -129579  129573     116  129531  129534  129579  129585     110
  129531  129534 -129579  129585     111  129525  129531  129534  129540     135
  129525  129531 -129534  129540     130  129525  129531 -129534  129579     129
  129525  129531 -129534  129579     130  129525  129573 -129579  129534     136
  129525  129573 -129579  129534     137  129525  129573 -129579  129534     138
  129525  129573  129579  129585     116  129525  129573  129591  129594     115
  129516  129525  129531  129534     129  129516  129525 -129531  129534     130
  129516  129525  129573  129579     136  129516  129525 -129573  129579     137
  129516  129525 -129573  129579     138  129516  129525  129573  129591     116
  129513  129516  129525  129531     116  129513  129516  129525  129573     139
  129513  129516 -129525  129573     140  129513  129516 -129525  129573     141
  129510  129504  129513  129516     118  129507  129504  129513  129516     118
  129504  129513  129516  129525     115  129681  129684  129693  129696     107
  129681  129684 -129693  129696     108  129681  129684 -129693  129696     109
  129675  129669  129663  129681     110  129675  129669 -129663  129681     111
  129669  129663  129681  129684     115  129663  129681  129684  129687     118
  129663  129681  129684  129690     118  129663  129681  129684  129693     119
  129663  129681 -129684  129693     120  129663  129681 -129684  129693     121
  129657  129630  129624  129669     122  129648  129645  129651  129657     123
  129645  129651  129657  129660     123  129639  129633  129630  129657     125
  129639  129645 -129651  129657     123  129633  129630  129624  129669     122
  129633  129630  129657  129651     127  129633  129630  129657  129660     127
  129633  129639  129645  129648     124  129633  129639 -129645  129648     128
  129633  129639 -129645  129651     124  129630  129624  129669  129663     116
  129630  129624  129669  129675     116  129630  129633  129639  129645     126
  129630  129657 -129651  129645     123  129624  129621 -129615  129663     129
  129624  129621 -129615  129663     130  129624  129630  129633  129639     125
  129624  129630  129657  129651     127  129624  129630  129657  129660     127
  129624  129669  129663  129681     116  129621  129615 -129663  129669     116
  129621  129615  129663  129681     110  129621  129615 -129663  129681     111
  129621  129624  129630  129633     131  129621  129624 -129630  129633     132
  129621  129624 -129630  129633     133  129621  129624 -129630  129633     134
  129621  129624  129630  129657     122  129621  129624 -129669  129663     116
  129621  129624  129669  129675     110  129621  129624 -129669  129675     111
  129615  129621  129624  129630     135  129615  129621 -129624  129630     130
  129615  129621 -129624  129669     129  129615  129621 -129624  129669     130
  129615  129663 -129669  129624     136  129615  129663 -129669  129624     137
  129615  129663 -129669  129624     138  129615  129663  129669  129675     116
  129615  129663  129681  129684     115  129606  129615  129621  129624     129
  129606  129615 -129621  129624     130  129606  129615  129663  129669     136
  129606  129615 -129663  129669     137  129606  129615 -129663  129669     138
  129606  129615  129663  129681     116  129603  129606  129615  129621     116
  129603  129606  129615  129663     139  129603  129606 -129615  129663     140
  129603  129606 -129615  129663     141  129600  129594  129603  129606     118
  129597  129594  129603  129606     118  129594  129603  129606  129615     115
  129771  129774  129783  129786     107  129771  129774 -129783  129786     108
  129771  129774 -129783  129786     109  129765  129759  129753  129771     110
  129765  129759 -129753  129771     111  129759  129753  129771  129774     115
  129753  129771  129774  129777     118  129753  129771  129774  129780     118
  129753  129771  129774  129783     119  129753  129771 -129774  129783     120
  129753  129771 -129774  129783     121  129747  129720  129714  129759     122
  129738  129735  129741  129747     123  129735  129741  129747  129750     123
  129729  129723  129720  129747     125  129729  129735 -129741  129747     123
  129723  129720  129714  129759     122  129723  129720  129747  129741     127
  129723  129720  129747  129750     127  129723  129729  129735  129738     124
  129723  129729 -129735  129738     128  129723  129729 -129735  129741     124
  129720  129714  129759  129753     116  129720  129714  129759  129765     116
  129720  129723  129729  129735     126  129720  129747 -129741  129735     123
  129714  129711 -129705  129753     129  129714  129711 -129705  129753     130
  129714  129720  129723  129729     125  129714  129720  129747  129741     127
  129714  129720  129747  129750     127  129714  129759  129753  129771     116
  129711  129705 -129753  129759     116  129711  129705  129753  129771     110
  129711  129705 -129753  129771     111  129711  129714  129720  129723     131
  129711  129714 -129720  129723     132  129711  129714 -129720  129723     133
  129711  129714 -129720  129723     134  129711  129714  129720  129747     122
  129711  129714 -129759  129753     116  129711  129714  129759  129765     110
  129711  129714 -129759  129765     111  129705  129711  129714  129720     135
  129705  129711 -129714  129720     130  129705  129711 -129714  129759     129
  129705  129711 -129714  129759     130  129705  129753 -129759  129714     136
  129705  129753 -129759  129714     137  129705  129753 -129759  129714     138
  129705  129753  129759  129765     116  129705  129753  129771  129774     115
  129696  129705  129711  129714     129  129696  129705 -129711  129714     130
  129696  129705  129753  129759     136  129696  129705 -129753  129759     137
  129696  129705 -129753  129759     138  129696  129705  129753  129771     116
  129693  129696  129705  129711     116  129693  129696  129705  129753     139
  129693  129696 -129705  129753     140  129693  129696 -129705  129753     141
  129690  129684  129693  129696     118  129687  129684  129693  129696     118
  129684  129693  129696  129705     115  129861  129864  129873  129876     107
  129861  129864 -129873  129876     108  129861  129864 -129873  129876     109
  129855  129849  129843  129861     110  129855  129849 -129843  129861     111
  129849  129843  129861  129864     115  129843  129861  129864  129867     118
  129843  129861  129864  129870     118  129843  129861  129864  129873     119
  129843  129861 -129864  129873     120  129843  129861 -129864  129873     121
  129837  129810  129804  129849     122  129828  129825  129831  129837     123
  129825  129831  129837  129840     123  129819  129813  129810  129837     125
  129819  129825 -129831  129837     123  129813  129810  129804  129849     122
  129813  129810  129837  129831     127  129813  129810  129837  129840     127
  129813  129819  129825  129828     124  129813  129819 -129825  129828     128
  129813  129819 -129825  129831     124  129810  129804  129849  129843     116
  129810  129804  129849  129855     116  129810  129813  129819  129825     126
  129810  129837 -129831  129825     123  129804  129801 -129795  129843     129
  129804  129801 -129795  129843     130  129804  129810  129813  129819     125
  129804  129810  129837  129831     127  129804  129810  129837  129840     127
  129804  129849  129843  129861     116  129801  129795 -129843  129849     116
  129801  129795  129843  129861     110  129801  129795 -129843  129861     111
  129801  129804  129810  129813     131  129801  129804 -129810  129813     132
  129801  129804 -129810  129813     133  129801  129804 -129810  129813     134
  129801  129804  129810  129837     122  129801  129804 -129849  129843     116
  129801  129804  129849  129855     110  129801  129804 -129849  129855     111
  129795  129801  129804  129810     135  129795  129801 -129804  129810     130
  129795  129801 -129804  129849     129  129795  129801 -129804  129849     130
  129795  129843 -129849  129804     136  129795  129843 -129849  129804     137
  129795  129843 -129849  129804     138  129795  129843  129849  129855     116
  129795  129843  129861  129864     115  129786  129795  129801  129804     129
  129786  129795 -129801  129804     130  129786  129795  129843  129849     136
  129786  129795 -129843  129849     137  129786  129795 -129843  129849     138
  129786  129795  129843  129861     116  129783  129786  129795  129801     116
  129783  129786  129795  129843     139  129783  129786 -129795  129843     140
  129783  129786 -129795  129843     141  129780  129774  129783  129786     118
  129777  129774  129783  129786     118  129774  129783  129786  129795     115
  129951  129954  129963  129966     107  129951  129954 -129963  129966     108
  129951  129954 -129963  129966     109  129945  129939  129933  129951     110
  129945  129939 -129933  129951     111  129939  129933  129951  129954     115
  129933  129951  129954  129957     118  129933  129951  129954  129960     118
  129933  129951  129954  129963     119  129933  129951 -129954  129963     120
  129933  129951 -129954  129963     121  129927  129900  129894  129939     122
  129918  129915  129921  129927     123  129915  129921  129927  129930     123
  129909  129903  129900  129927     125  129909  129915 -129921  129927     123
  129903  129900  129894  129939     122  129903  129900  129927  129921     127
  129903  129900  129927  129930     127  129903  129909  129915  129918     124
  129903  129909 -129915  129918     128  129903  129909 -129915  129921     124
  129900  129894  129939  129933     116  129900  129894  129939  129945     116
  129900  129903  129909  129915     126  129900  129927 -129921  129915     123
  129894  129891 -129885  129933     129  129894  129891 -129885  129933     130
  129894  129900  129903  129909     125  129894  129900  129927  129921     127
  129894  129900  129927  129930     127  129894  129939  129933  129951     116
  129891  129885 -129933  129939     116  129891  129885  129933  129951     110
  129891  129885 -129933  129951     111  129891  129894  129900  129903     131
  129891  129894 -129900  129903     132  129891  129894 -129900  129903     133
  129891  129894 -129900  129903     134  129891  129894  129900  129927     122
  129891  129894 -129939  129933     116  129891  129894  129939  129945     110
  129891  129894 -129939  129945     111  129885  129891  129894  129900     135
  129885  129891 -129894  129900     130  129885  129891 -129894  129939     129
  129885  129891 -129894  129939     130  129885  129933 -129939  129894     136
  129885  129933 -129939  129894     137  129885  129933 -129939  129894     138
  129885  129933  129939  129945     116  129885  129933  129951  129954     115
  129876  129885  129891  129894     129  129876  129885 -129891  129894     130
  129876  129885  129933  129939     136  129876  129885 -129933  129939     137
  129876  129885 -129933  129939     138  129876  129885  129933  129951     116
  129873  129876  129885  129891     116  129873  129876  129885  129933     139
  129873  129876 -129885  129933     140  129873  129876 -129885  129933     141
  129870  129864  129873  129876     118  129867  129864  129873  129876     118
  129864  129873  129876  129885     115  130041  130044  130053  130056     107
  130041  130044 -130053  130056     108  130041  130044 -130053  130056     109
  130035  130029  130023  130041     110  130035  130029 -130023  130041     111
  130029  130023  130041  130044     115  130023  130041  130044  130047     118
  130023  130041  130044  130050     118  130023  130041  130044  130053     119
  130023  130041 -130044  130053     120  130023  130041 -130044  130053     121
  130017  129990  129984  130029     122  130008  130005  130011  130017     123
  130005  130011  130017  130020     123  129999  129993  129990  130017     125
  129999  130005 -130011  130017     123  129993  129990  129984  130029     122
  129993  129990  130017  130011     127  129993  129990  130017  130020     127
  129993  129999  130005  130008     124  129993  129999 -130005  130008     128
  129993  129999 -130005  130011     124  129990  129984  130029  130023     116
  129990  129984  130029  130035     116  129990  129993  129999  130005     126
  129990  130017 -130011  130005     123  129984  129981 -129975  130023     129
  129984  129981 -129975  130023     130  129984  129990  129993  129999     125
  129984  129990  130017  130011     127  129984  129990  130017  130020     127
  129984  130029  130023  130041     116  129981  129975 -130023  130029     116
  129981  129975  130023  130041     110  129981  129975 -130023  130041     111
  129981  129984  129990  129993     131  129981  129984 -129990  129993     132
  129981  129984 -129990  129993     133  129981  129984 -129990  129993     134
  129981  129984  129990  130017     122  129981  129984 -130029  130023     116
  129981  129984  130029  130035     110  129981  129984 -130029  130035     111
  129975  129981  129984  129990     135  129975  129981 -129984  129990     130
  129975  129981 -129984  130029     129  129975  129981 -129984  130029     130
  129975  130023 -130029  129984     136  129975  130023 -130029  129984     137
  129975  130023 -130029  129984     138  129975  130023  130029  130035     116
  129975  130023  130041  130044     115  129966  129975  129981  129984     129
  129966  129975 -129981  129984     130  129966  129975  130023  130029     136
  129966  129975 -130023  130029     137  129966  129975 -130023  130029     138
  129966  129975  130023  130041     116  129963  129966  129975  129981     116
  129963  129966  129975  130023     139  129963  129966 -129975  130023     140
  129963  129966 -129975  130023     141  129960  129954  129963  129966     118
  129957  129954  129963  129966     118  129954  129963  129966  129975     115
  130131  130134  130143  130146     107  130131  130134 -130143  130146     108
  130131  130134 -130143  130146     109  130125  130119  130113  130131     110
  130125  130119 -130113  130131     111  130119  130113  130131  130134     115
  130113  130131  130134  130137     118  130113  130131  130134  130140     118
  130113  130131  130134  130143     119  130113  130131 -130134  130143     120
  130113  130131 -130134  130143     121  130107  130080  130074  130119     122
  130098  130095  130101  130107     123  130095  130101  130107  130110     123
  130089  130083  130080  130107     125  130089  130095 -130101  130107     123
  130083  130080  130074  130119     122  130083  130080  130107  130101     127
  130083  130080  130107  130110     127  130083  130089  130095  130098     124
  130083  130089 -130095  130098     128  130083  130089 -130095  130101     124
  130080  130074  130119  130113     116  130080  130074  130119  130125     116
  130080  130083  130089  130095     126  130080  130107 -130101  130095     123
  130074  130071 -130065  130113     129  130074  130071 -130065  130113     130
  130074  130080  130083  130089     125  130074  130080  130107  130101     127
  130074  130080  130107  130110     127  130074  130119  130113  130131     116
  130071  130065 -130113  130119     116  130071  130065  130113  130131     110
  130071  130065 -130113  130131     111  130071  130074  130080  130083     131
  130071  130074 -130080  130083     132  130071  130074 -130080  130083     133
  130071  130074 -130080  130083     134  130071  130074  130080  130107     122
  130071  130074 -130119  130113     116  130071  130074  130119  130125     110
  130071  130074 -130119  130125     111  130065  130071  130074  130080     135
  130065  130071 -130074  130080     130  130065  130071 -130074  130119     129
  130065  130071 -130074  130119     130  130065  130113 -130119  130074     136
  130065  130113 -130119  130074     137  130065  130113 -130119  130074     138
  130065  130113  130119  130125     116  130065  130113  130131  130134     115
  130056  130065  130071  130074     129  130056  130065 -130071  130074     130
  130056  130065  130113  130119     136  130056  130065 -130113  130119     137
  130056  130065 -130113  130119     138  130056  130065  130113  130131     116
  130053  130056  130065  130071     116  130053  130056  130065  130113     139
  130053  130056 -130065  130113     140  130053  130056 -130065  130113     141
  130050  130044  130053  130056     118  130047  130044  130053  130056     118
  130044  130053  130056  130065     115  130221  130224  130233  130236     107
  130221  130224 -130233  130236     108  130221  130224 -130233  130236     109
  130215  130209  130203  130221     110  130215  130209 -130203  130221     111
  130209  130203  130221  130224     115  130203  130221  130224  130227     118
  130203  130221  130224  130230     118  130203  130221  130224  130233     119
  130203  130221 -130224  130233     120  130203  130221 -130224  130233     121
  130197  130170  130164  130209     122  130188  130185  130191  130197     123
  130185  130191  130197  130200     123  130179  130173  130170  130197     125
  130179  130185 -130191  130197     123  130173  130170  130164  130209     122
  130173  130170  130197  130191     127  130173  130170  130197  130200     127
  130173  130179  130185  130188     124  130173  130179 -130185  130188     128
  130173  130179 -130185  130191     124  130170  130164  130209  130203     116
  130170  130164  130209  130215     116  130170  130173  130179  130185     126
```
