## Supplementary material for "Benchmarking Molecular Dynamics Force Fields for All-Atom Simulations of Biological Condensates": Files needed to build a small RNA/FUS condensate: protein_rna_water_ions.prmtop (part 24 of 34)

```
  130170  130197 -130191  130185     123  130164  130161 -130155  130203     129
  130164  130161 -130155  130203     130  130164  130170  130173  130179     125
  130164  130170  130197  130191     127  130164  130170  130197  130200     127
  130164  130209  130203  130221     116  130161  130155 -130203  130209     116
  130161  130155  130203  130221     110  130161  130155 -130203  130221     111
  130161  130164  130170  130173     131  130161  130164 -130170  130173     132
  130161  130164 -130170  130173     133  130161  130164 -130170  130173     134
  130161  130164  130170  130197     122  130161  130164 -130209  130203     116
  130161  130164  130209  130215     110  130161  130164 -130209  130215     111
  130155  130161  130164  130170     135  130155  130161 -130164  130170     130
  130155  130161 -130164  130209     129  130155  130161 -130164  130209     130
  130155  130203 -130209  130164     136  130155  130203 -130209  130164     137
  130155  130203 -130209  130164     138  130155  130203  130209  130215     116
  130155  130203  130221  130224     115  130146  130155  130161  130164     129
  130146  130155 -130161  130164     130  130146  130155  130203  130209     136
  130146  130155 -130203  130209     137  130146  130155 -130203  130209     138
  130146  130155  130203  130221     116  130143  130146  130155  130161     116
  130143  130146  130155  130203     139  130143  130146 -130155  130203     140
  130143  130146 -130155  130203     141  130140  130134  130143  130146     118
  130137  130134  130143  130146     118  130134  130143  130146  130155     115
  130311  130314  130323  130326     107  130311  130314 -130323  130326     108
  130311  130314 -130323  130326     109  130305  130299  130293  130311     110
  130305  130299 -130293  130311     111  130299  130293  130311  130314     115
  130293  130311  130314  130317     118  130293  130311  130314  130320     118
  130293  130311  130314  130323     119  130293  130311 -130314  130323     120
  130293  130311 -130314  130323     121  130287  130260  130254  130299     122
  130278  130275  130281  130287     123  130275  130281  130287  130290     123
  130269  130263  130260  130287     125  130269  130275 -130281  130287     123
  130263  130260  130254  130299     122  130263  130260  130287  130281     127
  130263  130260  130287  130290     127  130263  130269  130275  130278     124
  130263  130269 -130275  130278     128  130263  130269 -130275  130281     124
  130260  130254  130299  130293     116  130260  130254  130299  130305     116
  130260  130263  130269  130275     126  130260  130287 -130281  130275     123
  130254  130251 -130245  130293     129  130254  130251 -130245  130293     130
  130254  130260  130263  130269     125  130254  130260  130287  130281     127
  130254  130260  130287  130290     127  130254  130299  130293  130311     116
  130251  130245 -130293  130299     116  130251  130245  130293  130311     110
  130251  130245 -130293  130311     111  130251  130254  130260  130263     131
  130251  130254 -130260  130263     132  130251  130254 -130260  130263     133
  130251  130254 -130260  130263     134  130251  130254  130260  130287     122
  130251  130254 -130299  130293     116  130251  130254  130299  130305     110
  130251  130254 -130299  130305     111  130245  130251  130254  130260     135
  130245  130251 -130254  130260     130  130245  130251 -130254  130299     129
  130245  130251 -130254  130299     130  130245  130293 -130299  130254     136
  130245  130293 -130299  130254     137  130245  130293 -130299  130254     138
  130245  130293  130299  130305     116  130245  130293  130311  130314     115
  130236  130245  130251  130254     129  130236  130245 -130251  130254     130
  130236  130245  130293  130299     136  130236  130245 -130293  130299     137
  130236  130245 -130293  130299     138  130236  130245  130293  130311     116
  130233  130236  130245  130251     116  130233  130236  130245  130293     139
  130233  130236 -130245  130293     140  130233  130236 -130245  130293     141
  130230  130224  130233  130236     118  130227  130224  130233  130236     118
  130224  130233  130236  130245     115  130401  130404  130413  130416     107
  130401  130404 -130413  130416     108  130401  130404 -130413  130416     109
  130395  130389  130383  130401     110  130395  130389 -130383  130401     111
  130389  130383  130401  130404     115  130383  130401  130404  130407     118
  130383  130401  130404  130410     118  130383  130401  130404  130413     119
  130383  130401 -130404  130413     120  130383  130401 -130404  130413     121
  130377  130350  130344  130389     122  130368  130365  130371  130377     123
  130365  130371  130377  130380     123  130359  130353  130350  130377     125
  130359  130365 -130371  130377     123  130353  130350  130344  130389     122
  130353  130350  130377  130371     127  130353  130350  130377  130380     127
  130353  130359  130365  130368     124  130353  130359 -130365  130368     128
  130353  130359 -130365  130371     124  130350  130344  130389  130383     116
  130350  130344  130389  130395     116  130350  130353  130359  130365     126
  130350  130377 -130371  130365     123  130344  130341 -130335  130383     129
  130344  130341 -130335  130383     130  130344  130350  130353  130359     125
  130344  130350  130377  130371     127  130344  130350  130377  130380     127
  130344  130389  130383  130401     116  130341  130335 -130383  130389     116
  130341  130335  130383  130401     110  130341  130335 -130383  130401     111
  130341  130344  130350  130353     131  130341  130344 -130350  130353     132
  130341  130344 -130350  130353     133  130341  130344 -130350  130353     134
  130341  130344  130350  130377     122  130341  130344 -130389  130383     116
  130341  130344  130389  130395     110  130341  130344 -130389  130395     111
  130335  130341  130344  130350     135  130335  130341 -130344  130350     130
  130335  130341 -130344  130389     129  130335  130341 -130344  130389     130
  130335  130383 -130389  130344     136  130335  130383 -130389  130344     137
  130335  130383 -130389  130344     138  130335  130383  130389  130395     116
  130335  130383  130401  130404     115  130326  130335  130341  130344     129
  130326  130335 -130341  130344     130  130326  130335  130383  130389     136
  130326  130335 -130383  130389     137  130326  130335 -130383  130389     138
  130326  130335  130383  130401     116  130323  130326  130335  130341     116
  130323  130326  130335  130383     139  130323  130326 -130335  130383     140
  130323  130326 -130335  130383     141  130320  130314  130323  130326     118
  130317  130314  130323  130326     118  130314  130323  130326  130335     115
  130491  130494  130503  130506     107  130491  130494 -130503  130506     108
  130491  130494 -130503  130506     109  130485  130479  130473  130491     110
  130485  130479 -130473  130491     111  130479  130473  130491  130494     115
  130473  130491  130494  130497     118  130473  130491  130494  130500     118
  130473  130491  130494  130503     119  130473  130491 -130494  130503     120
  130473  130491 -130494  130503     121  130467  130440  130434  130479     122
  130458  130455  130461  130467     123  130455  130461  130467  130470     123
  130449  130443  130440  130467     125  130449  130455 -130461  130467     123
  130443  130440  130434  130479     122  130443  130440  130467  130461     127
  130443  130440  130467  130470     127  130443  130449  130455  130458     124
  130443  130449 -130455  130458     128  130443  130449 -130455  130461     124
  130440  130434  130479  130473     116  130440  130434  130479  130485     116
  130440  130443  130449  130455     126  130440  130467 -130461  130455     123
  130434  130431 -130425  130473     129  130434  130431 -130425  130473     130
  130434  130440  130443  130449     125  130434  130440  130467  130461     127
  130434  130440  130467  130470     127  130434  130479  130473  130491     116
  130431  130425 -130473  130479     116  130431  130425  130473  130491     110
  130431  130425 -130473  130491     111  130431  130434  130440  130443     131
  130431  130434 -130440  130443     132  130431  130434 -130440  130443     133
  130431  130434 -130440  130443     134  130431  130434  130440  130467     122
  130431  130434 -130479  130473     116  130431  130434  130479  130485     110
  130431  130434 -130479  130485     111  130425  130431  130434  130440     135
  130425  130431 -130434  130440     130  130425  130431 -130434  130479     129
  130425  130431 -130434  130479     130  130425  130473 -130479  130434     136
  130425  130473 -130479  130434     137  130425  130473 -130479  130434     138
  130425  130473  130479  130485     116  130425  130473  130491  130494     115
  130416  130425  130431  130434     129  130416  130425 -130431  130434     130
  130416  130425  130473  130479     136  130416  130425 -130473  130479     137
  130416  130425 -130473  130479     138  130416  130425  130473  130491     116
  130413  130416  130425  130431     116  130413  130416  130425  130473     139
  130413  130416 -130425  130473     140  130413  130416 -130425  130473     141
  130410  130404  130413  130416     118  130407  130404  130413  130416     118
  130404  130413  130416  130425     115  130581  130584  130593  130596     107
  130581  130584 -130593  130596     108  130581  130584 -130593  130596     109
  130575  130569  130563  130581     110  130575  130569 -130563  130581     111
  130569  130563  130581  130584     115  130563  130581  130584  130587     118
  130563  130581  130584  130590     118  130563  130581  130584  130593     119
  130563  130581 -130584  130593     120  130563  130581 -130584  130593     121
  130557  130530  130524  130569     122  130548  130545  130551  130557     123
  130545  130551  130557  130560     123  130539  130533  130530  130557     125
  130539  130545 -130551  130557     123  130533  130530  130524  130569     122
  130533  130530  130557  130551     127  130533  130530  130557  130560     127
  130533  130539  130545  130548     124  130533  130539 -130545  130548     128
  130533  130539 -130545  130551     124  130530  130524  130569  130563     116
  130530  130524  130569  130575     116  130530  130533  130539  130545     126
  130530  130557 -130551  130545     123  130524  130521 -130515  130563     129
  130524  130521 -130515  130563     130  130524  130530  130533  130539     125
  130524  130530  130557  130551     127  130524  130530  130557  130560     127
  130524  130569  130563  130581     116  130521  130515 -130563  130569     116
  130521  130515  130563  130581     110  130521  130515 -130563  130581     111
  130521  130524  130530  130533     131  130521  130524 -130530  130533     132
  130521  130524 -130530  130533     133  130521  130524 -130530  130533     134
  130521  130524  130530  130557     122  130521  130524 -130569  130563     116
  130521  130524  130569  130575     110  130521  130524 -130569  130575     111
  130515  130521  130524  130530     135  130515  130521 -130524  130530     130
  130515  130521 -130524  130569     129  130515  130521 -130524  130569     130
  130515  130563 -130569  130524     136  130515  130563 -130569  130524     137
  130515  130563 -130569  130524     138  130515  130563  130569  130575     116
  130515  130563  130581  130584     115  130506  130515  130521  130524     129
  130506  130515 -130521  130524     130  130506  130515  130563  130569     136
  130506  130515 -130563  130569     137  130506  130515 -130563  130569     138
  130506  130515  130563  130581     116  130503  130506  130515  130521     116
  130503  130506  130515  130563     139  130503  130506 -130515  130563     140
  130503  130506 -130515  130563     141  130500  130494  130503  130506     118
  130497  130494  130503  130506     118  130494  130503  130506  130515     115
  130671  130674  130683  130686     107  130671  130674 -130683  130686     108
  130671  130674 -130683  130686     109  130665  130659  130653  130671     110
  130665  130659 -130653  130671     111  130659  130653  130671  130674     115
  130653  130671  130674  130677     118  130653  130671  130674  130680     118
  130653  130671  130674  130683     119  130653  130671 -130674  130683     120
  130653  130671 -130674  130683     121  130647  130620  130614  130659     122
  130638  130635  130641  130647     123  130635  130641  130647  130650     123
  130629  130623  130620  130647     125  130629  130635 -130641  130647     123
  130623  130620  130614  130659     122  130623  130620  130647  130641     127
  130623  130620  130647  130650     127  130623  130629  130635  130638     124
  130623  130629 -130635  130638     128  130623  130629 -130635  130641     124
  130620  130614  130659  130653     116  130620  130614  130659  130665     116
  130620  130623  130629  130635     126  130620  130647 -130641  130635     123
  130614  130611 -130605  130653     129  130614  130611 -130605  130653     130
  130614  130620  130623  130629     125  130614  130620  130647  130641     127
  130614  130620  130647  130650     127  130614  130659  130653  130671     116
  130611  130605 -130653  130659     116  130611  130605  130653  130671     110
  130611  130605 -130653  130671     111  130611  130614  130620  130623     131
  130611  130614 -130620  130623     132  130611  130614 -130620  130623     133
  130611  130614 -130620  130623     134  130611  130614  130620  130647     122
  130611  130614 -130659  130653     116  130611  130614  130659  130665     110
  130611  130614 -130659  130665     111  130605  130611  130614  130620     135
  130605  130611 -130614  130620     130  130605  130611 -130614  130659     129
  130605  130611 -130614  130659     130  130605  130653 -130659  130614     136
  130605  130653 -130659  130614     137  130605  130653 -130659  130614     138
  130605  130653  130659  130665     116  130605  130653  130671  130674     115
  130596  130605  130611  130614     129  130596  130605 -130611  130614     130
  130596  130605  130653  130659     136  130596  130605 -130653  130659     137
  130596  130605 -130653  130659     138  130596  130605  130653  130671     116
  130593  130596  130605  130611     116  130593  130596  130605  130653     139
  130593  130596 -130605  130653     140  130593  130596 -130605  130653     141
  130590  130584  130593  130596     118  130587  130584  130593  130596     118
  130584  130593  130596  130605     115  130761  130764  130773  130776     107
  130761  130764 -130773  130776     108  130761  130764 -130773  130776     109
  130755  130749  130743  130761     110  130755  130749 -130743  130761     111
  130749  130743  130761  130764     115  130743  130761  130764  130767     118
  130743  130761  130764  130770     118  130743  130761  130764  130773     119
  130743  130761 -130764  130773     120  130743  130761 -130764  130773     121
  130737  130710  130704  130749     122  130728  130725  130731  130737     123
  130725  130731  130737  130740     123  130719  130713  130710  130737     125
  130719  130725 -130731  130737     123  130713  130710  130704  130749     122
  130713  130710  130737  130731     127  130713  130710  130737  130740     127
  130713  130719  130725  130728     124  130713  130719 -130725  130728     128
  130713  130719 -130725  130731     124  130710  130704  130749  130743     116
  130710  130704  130749  130755     116  130710  130713  130719  130725     126
  130710  130737 -130731  130725     123  130704  130701 -130695  130743     129
  130704  130701 -130695  130743     130  130704  130710  130713  130719     125
  130704  130710  130737  130731     127  130704  130710  130737  130740     127
  130704  130749  130743  130761     116  130701  130695 -130743  130749     116
  130701  130695  130743  130761     110  130701  130695 -130743  130761     111
  130701  130704  130710  130713     131  130701  130704 -130710  130713     132
  130701  130704 -130710  130713     133  130701  130704 -130710  130713     134
  130701  130704  130710  130737     122  130701  130704 -130749  130743     116
  130701  130704  130749  130755     110  130701  130704 -130749  130755     111
  130695  130701  130704  130710     135  130695  130701 -130704  130710     130
  130695  130701 -130704  130749     129  130695  130701 -130704  130749     130
  130695  130743 -130749  130704     136  130695  130743 -130749  130704     137
  130695  130743 -130749  130704     138  130695  130743  130749  130755     116
  130695  130743  130761  130764     115  130686  130695  130701  130704     129
  130686  130695 -130701  130704     130  130686  130695  130743  130749     136
  130686  130695 -130743  130749     137  130686  130695 -130743  130749     138
  130686  130695  130743  130761     116  130683  130686  130695  130701     116
  130683  130686  130695  130743     139  130683  130686 -130695  130743     140
  130683  130686 -130695  130743     141  130680  130674  130683  130686     118
  130677  130674  130683  130686     118  130674  130683  130686  130695     115
  130851  130854  130863  130866     107  130851  130854 -130863  130866     108
  130851  130854 -130863  130866     109  130845  130839  130833  130851     110
  130845  130839 -130833  130851     111  130839  130833  130851  130854     115
  130833  130851  130854  130857     118  130833  130851  130854  130860     118
  130833  130851  130854  130863     119  130833  130851 -130854  130863     120
  130833  130851 -130854  130863     121  130827  130800  130794  130839     122
  130818  130815  130821  130827     123  130815  130821  130827  130830     123
  130809  130803  130800  130827     125  130809  130815 -130821  130827     123
  130803  130800  130794  130839     122  130803  130800  130827  130821     127
  130803  130800  130827  130830     127  130803  130809  130815  130818     124
  130803  130809 -130815  130818     128  130803  130809 -130815  130821     124
  130800  130794  130839  130833     116  130800  130794  130839  130845     116
  130800  130803  130809  130815     126  130800  130827 -130821  130815     123
  130794  130791 -130785  130833     129  130794  130791 -130785  130833     130
  130794  130800  130803  130809     125  130794  130800  130827  130821     127
  130794  130800  130827  130830     127  130794  130839  130833  130851     116
  130791  130785 -130833  130839     116  130791  130785  130833  130851     110
  130791  130785 -130833  130851     111  130791  130794  130800  130803     131
  130791  130794 -130800  130803     132  130791  130794 -130800  130803     133
  130791  130794 -130800  130803     134  130791  130794  130800  130827     122
  130791  130794 -130839  130833     116  130791  130794  130839  130845     110
  130791  130794 -130839  130845     111  130785  130791  130794  130800     135
  130785  130791 -130794  130800     130  130785  130791 -130794  130839     129
  130785  130791 -130794  130839     130  130785  130833 -130839  130794     136
  130785  130833 -130839  130794     137  130785  130833 -130839  130794     138
  130785  130833  130839  130845     116  130785  130833  130851  130854     115
  130776  130785  130791  130794     129  130776  130785 -130791  130794     130
  130776  130785  130833  130839     136  130776  130785 -130833  130839     137
  130776  130785 -130833  130839     138  130776  130785  130833  130851     116
  130773  130776  130785  130791     116  130773  130776  130785  130833     139
  130773  130776 -130785  130833     140  130773  130776 -130785  130833     141
  130770  130764  130773  130776     118  130767  130764  130773  130776     118
  130764  130773  130776  130785     115  130941  130944  130953  130956     107
  130941  130944 -130953  130956     108  130941  130944 -130953  130956     109
  130935  130929  130923  130941     110  130935  130929 -130923  130941     111
  130929  130923  130941  130944     115  130923  130941  130944  130947     118
  130923  130941  130944  130950     118  130923  130941  130944  130953     119
  130923  130941 -130944  130953     120  130923  130941 -130944  130953     121
  130917  130890  130884  130929     122  130908  130905  130911  130917     123
  130905  130911  130917  130920     123  130899  130893  130890  130917     125
  130899  130905 -130911  130917     123  130893  130890  130884  130929     122
  130893  130890  130917  130911     127  130893  130890  130917  130920     127
  130893  130899  130905  130908     124  130893  130899 -130905  130908     128
  130893  130899 -130905  130911     124  130890  130884  130929  130923     116
  130890  130884  130929  130935     116  130890  130893  130899  130905     126
  130890  130917 -130911  130905     123  130884  130881 -130875  130923     129
  130884  130881 -130875  130923     130  130884  130890  130893  130899     125
  130884  130890  130917  130911     127  130884  130890  130917  130920     127
  130884  130929  130923  130941     116  130881  130875 -130923  130929     116
  130881  130875  130923  130941     110  130881  130875 -130923  130941     111
  130881  130884  130890  130893     131  130881  130884 -130890  130893     132
  130881  130884 -130890  130893     133  130881  130884 -130890  130893     134
  130881  130884  130890  130917     122  130881  130884 -130929  130923     116
  130881  130884  130929  130935     110  130881  130884 -130929  130935     111
  130875  130881  130884  130890     135  130875  130881 -130884  130890     130
  130875  130881 -130884  130929     129  130875  130881 -130884  130929     130
  130875  130923 -130929  130884     136  130875  130923 -130929  130884     137
  130875  130923 -130929  130884     138  130875  130923  130929  130935     116
  130875  130923  130941  130944     115  130866  130875  130881  130884     129
  130866  130875 -130881  130884     130  130866  130875  130923  130929     136
  130866  130875 -130923  130929     137  130866  130875 -130923  130929     138
  130866  130875  130923  130941     116  130863  130866  130875  130881     116
  130863  130866  130875  130923     139  130863  130866 -130875  130923     140
  130863  130866 -130875  130923     141  130860  130854  130863  130866     118
  130857  130854  130863  130866     118  130854  130863  130866  130875     115
  131031  131034  131043  131046     107  131031  131034 -131043  131046     108
  131031  131034 -131043  131046     109  131025  131019  131013  131031     110
  131025  131019 -131013  131031     111  131019  131013  131031  131034     115
  131013  131031  131034  131037     118  131013  131031  131034  131040     118
  131013  131031  131034  131043     119  131013  131031 -131034  131043     120
  131013  131031 -131034  131043     121  131007  130980  130974  131019     122
  130998  130995  131001  131007     123  130995  131001  131007  131010     123
  130989  130983  130980  131007     125  130989  130995 -131001  131007     123
  130983  130980  130974  131019     122  130983  130980  131007  131001     127
  130983  130980  131007  131010     127  130983  130989  130995  130998     124
  130983  130989 -130995  130998     128  130983  130989 -130995  131001     124
  130980  130974  131019  131013     116  130980  130974  131019  131025     116
  130980  130983  130989  130995     126  130980  131007 -131001  130995     123
  130974  130971 -130965  131013     129  130974  130971 -130965  131013     130
  130974  130980  130983  130989     125  130974  130980  131007  131001     127
  130974  130980  131007  131010     127  130974  131019  131013  131031     116
  130971  130965 -131013  131019     116  130971  130965  131013  131031     110
  130971  130965 -131013  131031     111  130971  130974  130980  130983     131
  130971  130974 -130980  130983     132  130971  130974 -130980  130983     133
  130971  130974 -130980  130983     134  130971  130974  130980  131007     122
  130971  130974 -131019  131013     116  130971  130974  131019  131025     110
  130971  130974 -131019  131025     111  130965  130971  130974  130980     135
  130965  130971 -130974  130980     130  130965  130971 -130974  131019     129
  130965  130971 -130974  131019     130  130965  131013 -131019  130974     136
  130965  131013 -131019  130974     137  130965  131013 -131019  130974     138
  130965  131013  131019  131025     116  130965  131013  131031  131034     115
  130956  130965  130971  130974     129  130956  130965 -130971  130974     130
  130956  130965  131013  131019     136  130956  130965 -131013  131019     137
  130956  130965 -131013  131019     138  130956  130965  131013  131031     116
  130953  130956  130965  130971     116  130953  130956  130965  131013     139
  130953  130956 -130965  131013     140  130953  130956 -130965  131013     141
  130950  130944  130953  130956     118  130947  130944  130953  130956     118
  130944  130953  130956  130965     115  131121  131124  131133  131136     107
  131121  131124 -131133  131136     108  131121  131124 -131133  131136     109
  131115  131109  131103  131121     110  131115  131109 -131103  131121     111
  131109  131103  131121  131124     115  131103  131121  131124  131127     118
  131103  131121  131124  131130     118  131103  131121  131124  131133     119
  131103  131121 -131124  131133     120  131103  131121 -131124  131133     121
  131097  131070  131064  131109     122  131088  131085  131091  131097     123
  131085  131091  131097  131100     123  131079  131073  131070  131097     125
  131079  131085 -131091  131097     123  131073  131070  131064  131109     122
  131073  131070  131097  131091     127  131073  131070  131097  131100     127
  131073  131079  131085  131088     124  131073  131079 -131085  131088     128
  131073  131079 -131085  131091     124  131070  131064  131109  131103     116
  131070  131064  131109  131115     116  131070  131073  131079  131085     126
  131070  131097 -131091  131085     123  131064  131061 -131055  131103     129
  131064  131061 -131055  131103     130  131064  131070  131073  131079     125
  131064  131070  131097  131091     127  131064  131070  131097  131100     127
  131064  131109  131103  131121     116  131061  131055 -131103  131109     116
  131061  131055  131103  131121     110  131061  131055 -131103  131121     111
  131061  131064  131070  131073     131  131061  131064 -131070  131073     132
  131061  131064 -131070  131073     133  131061  131064 -131070  131073     134
  131061  131064  131070  131097     122  131061  131064 -131109  131103     116
  131061  131064  131109  131115     110  131061  131064 -131109  131115     111
  131055  131061  131064  131070     135  131055  131061 -131064  131070     130
  131055  131061 -131064  131109     129  131055  131061 -131064  131109     130
  131055  131103 -131109  131064     136  131055  131103 -131109  131064     137
  131055  131103 -131109  131064     138  131055  131103  131109  131115     116
  131055  131103  131121  131124     115  131046  131055  131061  131064     129
  131046  131055 -131061  131064     130  131046  131055  131103  131109     136
  131046  131055 -131103  131109     137  131046  131055 -131103  131109     138
  131046  131055  131103  131121     116  131043  131046  131055  131061     116
  131043  131046  131055  131103     139  131043  131046 -131055  131103     140
  131043  131046 -131055  131103     141  131040  131034  131043  131046     118
  131037  131034  131043  131046     118  131034  131043  131046  131055     115
  131211  131214  131223  131226     107  131211  131214 -131223  131226     108
  131211  131214 -131223  131226     109  131205  131199  131193  131211     110
  131205  131199 -131193  131211     111  131199  131193  131211  131214     115
  131193  131211  131214  131217     118  131193  131211  131214  131220     118
  131193  131211  131214  131223     119  131193  131211 -131214  131223     120
  131193  131211 -131214  131223     121  131187  131160  131154  131199     122
  131178  131175  131181  131187     123  131175  131181  131187  131190     123
  131169  131163  131160  131187     125  131169  131175 -131181  131187     123
  131163  131160  131154  131199     122  131163  131160  131187  131181     127
  131163  131160  131187  131190     127  131163  131169  131175  131178     124
  131163  131169 -131175  131178     128  131163  131169 -131175  131181     124
  131160  131154  131199  131193     116  131160  131154  131199  131205     116
  131160  131163  131169  131175     126  131160  131187 -131181  131175     123
  131154  131151 -131145  131193     129  131154  131151 -131145  131193     130
  131154  131160  131163  131169     125  131154  131160  131187  131181     127
  131154  131160  131187  131190     127  131154  131199  131193  131211     116
  131151  131145 -131193  131199     116  131151  131145  131193  131211     110
  131151  131145 -131193  131211     111  131151  131154  131160  131163     131
  131151  131154 -131160  131163     132  131151  131154 -131160  131163     133
  131151  131154 -131160  131163     134  131151  131154  131160  131187     122
  131151  131154 -131199  131193     116  131151  131154  131199  131205     110
  131151  131154 -131199  131205     111  131145  131151  131154  131160     135
  131145  131151 -131154  131160     130  131145  131151 -131154  131199     129
  131145  131151 -131154  131199     130  131145  131193 -131199  131154     136
  131145  131193 -131199  131154     137  131145  131193 -131199  131154     138
  131145  131193  131199  131205     116  131145  131193  131211  131214     115
  131136  131145  131151  131154     129  131136  131145 -131151  131154     130
  131136  131145  131193  131199     136  131136  131145 -131193  131199     137
  131136  131145 -131193  131199     138  131136  131145  131193  131211     116
  131133  131136  131145  131151     116  131133  131136  131145  131193     139
  131133  131136 -131145  131193     140  131133  131136 -131145  131193     141
  131130  131124  131133  131136     118  131127  131124  131133  131136     118
  131124  131133  131136  131145     115  131301  131304  131313  131316     107
  131301  131304 -131313  131316     108  131301  131304 -131313  131316     109
  131295  131289  131283  131301     110  131295  131289 -131283  131301     111
  131289  131283  131301  131304     115  131283  131301  131304  131307     118
  131283  131301  131304  131310     118  131283  131301  131304  131313     119
  131283  131301 -131304  131313     120  131283  131301 -131304  131313     121
  131277  131250  131244  131289     122  131268  131265  131271  131277     123
  131265  131271  131277  131280     123  131259  131253  131250  131277     125
  131259  131265 -131271  131277     123  131253  131250  131244  131289     122
  131253  131250  131277  131271     127  131253  131250  131277  131280     127
  131253  131259  131265  131268     124  131253  131259 -131265  131268     128
  131253  131259 -131265  131271     124  131250  131244  131289  131283     116
  131250  131244  131289  131295     116  131250  131253  131259  131265     126
  131250  131277 -131271  131265     123  131244  131241 -131235  131283     129
  131244  131241 -131235  131283     130  131244  131250  131253  131259     125
  131244  131250  131277  131271     127  131244  131250  131277  131280     127
  131244  131289  131283  131301     116  131241  131235 -131283  131289     116
  131241  131235  131283  131301     110  131241  131235 -131283  131301     111
  131241  131244  131250  131253     131  131241  131244 -131250  131253     132
  131241  131244 -131250  131253     133  131241  131244 -131250  131253     134
  131241  131244  131250  131277     122  131241  131244 -131289  131283     116
  131241  131244  131289  131295     110  131241  131244 -131289  131295     111
  131235  131241  131244  131250     135  131235  131241 -131244  131250     130
  131235  131241 -131244  131289     129  131235  131241 -131244  131289     130
  131235  131283 -131289  131244     136  131235  131283 -131289  131244     137
  131235  131283 -131289  131244     138  131235  131283  131289  131295     116
  131235  131283  131301  131304     115  131226  131235  131241  131244     129
  131226  131235 -131241  131244     130  131226  131235  131283  131289     136
  131226  131235 -131283  131289     137  131226  131235 -131283  131289     138
  131226  131235  131283  131301     116  131223  131226  131235  131241     116
  131223  131226  131235  131283     139  131223  131226 -131235  131283     140
  131223  131226 -131235  131283     141  131220  131214  131223  131226     118
  131217  131214  131223  131226     118  131214  131223  131226  131235     115
  131391  131394  131403  131406     107  131391  131394 -131403  131406     108
  131391  131394 -131403  131406     109  131385  131379  131373  131391     110
  131385  131379 -131373  131391     111  131379  131373  131391  131394     115
  131373  131391  131394  131397     118  131373  131391  131394  131400     118
  131373  131391  131394  131403     119  131373  131391 -131394  131403     120
  131373  131391 -131394  131403     121  131367  131340  131334  131379     122
  131358  131355  131361  131367     123  131355  131361  131367  131370     123
  131349  131343  131340  131367     125  131349  131355 -131361  131367     123
  131343  131340  131334  131379     122  131343  131340  131367  131361     127
  131343  131340  131367  131370     127  131343  131349  131355  131358     124
  131343  131349 -131355  131358     128  131343  131349 -131355  131361     124
  131340  131334  131379  131373     116  131340  131334  131379  131385     116
  131340  131343  131349  131355     126  131340  131367 -131361  131355     123
  131334  131331 -131325  131373     129  131334  131331 -131325  131373     130
  131334  131340  131343  131349     125  131334  131340  131367  131361     127
  131334  131340  131367  131370     127  131334  131379  131373  131391     116
  131331  131325 -131373  131379     116  131331  131325  131373  131391     110
  131331  131325 -131373  131391     111  131331  131334  131340  131343     131
  131331  131334 -131340  131343     132  131331  131334 -131340  131343     133
  131331  131334 -131340  131343     134  131331  131334  131340  131367     122
  131331  131334 -131379  131373     116  131331  131334  131379  131385     110
  131331  131334 -131379  131385     111  131325  131331  131334  131340     135
  131325  131331 -131334  131340     130  131325  131331 -131334  131379     129
  131325  131331 -131334  131379     130  131325  131373 -131379  131334     136
  131325  131373 -131379  131334     137  131325  131373 -131379  131334     138
  131325  131373  131379  131385     116  131325  131373  131391  131394     115
  131316  131325  131331  131334     129  131316  131325 -131331  131334     130
  131316  131325  131373  131379     136  131316  131325 -131373  131379     137
  131316  131325 -131373  131379     138  131316  131325  131373  131391     116
  131313  131316  131325  131331     116  131313  131316  131325  131373     139
  131313  131316 -131325  131373     140  131313  131316 -131325  131373     141
  131310  131304  131313  131316     118  131307  131304  131313  131316     118
  131304  131313  131316  131325     115  131481  131484  131493  131496     107
  131481  131484 -131493  131496     108  131481  131484 -131493  131496     109
  131475  131469  131463  131481     110  131475  131469 -131463  131481     111
  131469  131463  131481  131484     115  131463  131481  131484  131487     118
  131463  131481  131484  131490     118  131463  131481  131484  131493     119
  131463  131481 -131484  131493     120  131463  131481 -131484  131493     121
  131457  131430  131424  131469     122  131448  131445  131451  131457     123
  131445  131451  131457  131460     123  131439  131433  131430  131457     125
  131439  131445 -131451  131457     123  131433  131430  131424  131469     122
  131433  131430  131457  131451     127  131433  131430  131457  131460     127
  131433  131439  131445  131448     124  131433  131439 -131445  131448     128
  131433  131439 -131445  131451     124  131430  131424  131469  131463     116
  131430  131424  131469  131475     116  131430  131433  131439  131445     126
  131430  131457 -131451  131445     123  131424  131421 -131415  131463     129
  131424  131421 -131415  131463     130  131424  131430  131433  131439     125
  131424  131430  131457  131451     127  131424  131430  131457  131460     127
  131424  131469  131463  131481     116  131421  131415 -131463  131469     116
  131421  131415  131463  131481     110  131421  131415 -131463  131481     111
  131421  131424  131430  131433     131  131421  131424 -131430  131433     132
  131421  131424 -131430  131433     133  131421  131424 -131430  131433     134
  131421  131424  131430  131457     122  131421  131424 -131469  131463     116
  131421  131424  131469  131475     110  131421  131424 -131469  131475     111
  131415  131421  131424  131430     135  131415  131421 -131424  131430     130
  131415  131421 -131424  131469     129  131415  131421 -131424  131469     130
  131415  131463 -131469  131424     136  131415  131463 -131469  131424     137
  131415  131463 -131469  131424     138  131415  131463  131469  131475     116
  131415  131463  131481  131484     115  131406  131415  131421  131424     129
  131406  131415 -131421  131424     130  131406  131415  131463  131469     136
  131406  131415 -131463  131469     137  131406  131415 -131463  131469     138
  131406  131415  131463  131481     116  131403  131406  131415  131421     116
  131403  131406  131415  131463     139  131403  131406 -131415  131463     140
  131403  131406 -131415  131463     141  131400  131394  131403  131406     118
  131397  131394  131403  131406     118  131394  131403  131406  131415     115
  131571  131574  131583  131586     107  131571  131574 -131583  131586     108
  131571  131574 -131583  131586     109  131565  131559  131553  131571     110
  131565  131559 -131553  131571     111  131559  131553  131571  131574     115
  131553  131571  131574  131577     118  131553  131571  131574  131580     118
  131553  131571  131574  131583     119  131553  131571 -131574  131583     120
  131553  131571 -131574  131583     121  131547  131520  131514  131559     122
  131538  131535  131541  131547     123  131535  131541  131547  131550     123
  131529  131523  131520  131547     125  131529  131535 -131541  131547     123
  131523  131520  131514  131559     122  131523  131520  131547  131541     127
  131523  131520  131547  131550     127  131523  131529  131535  131538     124
  131523  131529 -131535  131538     128  131523  131529 -131535  131541     124
  131520  131514  131559  131553     116  131520  131514  131559  131565     116
  131520  131523  131529  131535     126  131520  131547 -131541  131535     123
  131514  131511 -131505  131553     129  131514  131511 -131505  131553     130
  131514  131520  131523  131529     125  131514  131520  131547  131541     127
  131514  131520  131547  131550     127  131514  131559  131553  131571     116
  131511  131505 -131553  131559     116  131511  131505  131553  131571     110
  131511  131505 -131553  131571     111  131511  131514  131520  131523     131
  131511  131514 -131520  131523     132  131511  131514 -131520  131523     133
  131511  131514 -131520  131523     134  131511  131514  131520  131547     122
  131511  131514 -131559  131553     116  131511  131514  131559  131565     110
  131511  131514 -131559  131565     111  131505  131511  131514  131520     135
  131505  131511 -131514  131520     130  131505  131511 -131514  131559     129
  131505  131511 -131514  131559     130  131505  131553 -131559  131514     136
  131505  131553 -131559  131514     137  131505  131553 -131559  131514     138
  131505  131553  131559  131565     116  131505  131553  131571  131574     115
  131496  131505  131511  131514     129  131496  131505 -131511  131514     130
  131496  131505  131553  131559     136  131496  131505 -131553  131559     137
  131496  131505 -131553  131559     138  131496  131505  131553  131571     116
  131493  131496  131505  131511     116  131493  131496  131505  131553     139
  131493  131496 -131505  131553     140  131493  131496 -131505  131553     141
  131490  131484  131493  131496     118  131487  131484  131493  131496     118
  131484  131493  131496  131505     115  131661  131664  131673  131676     107
  131661  131664 -131673  131676     108  131661  131664 -131673  131676     109
  131655  131649  131643  131661     110  131655  131649 -131643  131661     111
  131649  131643  131661  131664     115  131643  131661  131664  131667     118
  131643  131661  131664  131670     118  131643  131661  131664  131673     119
  131643  131661 -131664  131673     120  131643  131661 -131664  131673     121
  131637  131610  131604  131649     122  131628  131625  131631  131637     123
  131625  131631  131637  131640     123  131619  131613  131610  131637     125
  131619  131625 -131631  131637     123  131613  131610  131604  131649     122
  131613  131610  131637  131631     127  131613  131610  131637  131640     127
  131613  131619  131625  131628     124  131613  131619 -131625  131628     128
  131613  131619 -131625  131631     124  131610  131604  131649  131643     116
  131610  131604  131649  131655     116  131610  131613  131619  131625     126
  131610  131637 -131631  131625     123  131604  131601 -131595  131643     129
  131604  131601 -131595  131643     130  131604  131610  131613  131619     125
  131604  131610  131637  131631     127  131604  131610  131637  131640     127
  131604  131649  131643  131661     116  131601  131595 -131643  131649     116
  131601  131595  131643  131661     110  131601  131595 -131643  131661     111
  131601  131604  131610  131613     131  131601  131604 -131610  131613     132
  131601  131604 -131610  131613     133  131601  131604 -131610  131613     134
  131601  131604  131610  131637     122  131601  131604 -131649  131643     116
  131601  131604  131649  131655     110  131601  131604 -131649  131655     111
  131595  131601  131604  131610     135  131595  131601 -131604  131610     130
  131595  131601 -131604  131649     129  131595  131601 -131604  131649     130
  131595  131643 -131649  131604     136  131595  131643 -131649  131604     137
  131595  131643 -131649  131604     138  131595  131643  131649  131655     116
  131595  131643  131661  131664     115  131586  131595  131601  131604     129
  131586  131595 -131601  131604     130  131586  131595  131643  131649     136
  131586  131595 -131643  131649     137  131586  131595 -131643  131649     138
  131586  131595  131643  131661     116  131583  131586  131595  131601     116
  131583  131586  131595  131643     139  131583  131586 -131595  131643     140
  131583  131586 -131595  131643     141  131580  131574  131583  131586     118
  131577  131574  131583  131586     118  131574  131583  131586  131595     115
  131751  131754  131763  131766     107  131751  131754 -131763  131766     108
  131751  131754 -131763  131766     109  131745  131739  131733  131751     110
  131745  131739 -131733  131751     111  131739  131733  131751  131754     115
  131733  131751  131754  131757     118  131733  131751  131754  131760     118
  131733  131751  131754  131763     119  131733  131751 -131754  131763     120
  131733  131751 -131754  131763     121  131727  131700  131694  131739     122
  131718  131715  131721  131727     123  131715  131721  131727  131730     123
  131709  131703  131700  131727     125  131709  131715 -131721  131727     123
  131703  131700  131694  131739     122  131703  131700  131727  131721     127
  131703  131700  131727  131730     127  131703  131709  131715  131718     124
  131703  131709 -131715  131718     128  131703  131709 -131715  131721     124
  131700  131694  131739  131733     116  131700  131694  131739  131745     116
  131700  131703  131709  131715     126  131700  131727 -131721  131715     123
  131694  131691 -131685  131733     129  131694  131691 -131685  131733     130
  131694  131700  131703  131709     125  131694  131700  131727  131721     127
  131694  131700  131727  131730     127  131694  131739  131733  131751     116
  131691  131685 -131733  131739     116  131691  131685  131733  131751     110
  131691  131685 -131733  131751     111  131691  131694  131700  131703     131
  131691  131694 -131700  131703     132  131691  131694 -131700  131703     133
  131691  131694 -131700  131703     134  131691  131694  131700  131727     122
  131691  131694 -131739  131733     116  131691  131694  131739  131745     110
  131691  131694 -131739  131745     111  131685  131691  131694  131700     135
  131685  131691 -131694  131700     130  131685  131691 -131694  131739     129
  131685  131691 -131694  131739     130  131685  131733 -131739  131694     136
  131685  131733 -131739  131694     137  131685  131733 -131739  131694     138
  131685  131733  131739  131745     116  131685  131733  131751  131754     115
  131676  131685  131691  131694     129  131676  131685 -131691  131694     130
  131676  131685  131733  131739     136  131676  131685 -131733  131739     137
  131676  131685 -131733  131739     138  131676  131685  131733  131751     116
  131673  131676  131685  131691     116  131673  131676  131685  131733     139
  131673  131676 -131685  131733     140  131673  131676 -131685  131733     141
  131670  131664  131673  131676     118  131667  131664  131673  131676     118
  131664  131673  131676  131685     115  131841  131844  131853  131856     107
  131841  131844 -131853  131856     108  131841  131844 -131853  131856     109
  131835  131829  131823  131841     110  131835  131829 -131823  131841     111
  131829  131823  131841  131844     115  131823  131841  131844  131847     118
  131823  131841  131844  131850     118  131823  131841  131844  131853     119
  131823  131841 -131844  131853     120  131823  131841 -131844  131853     121
  131817  131790  131784  131829     122  131808  131805  131811  131817     123
  131805  131811  131817  131820     123  131799  131793  131790  131817     125
  131799  131805 -131811  131817     123  131793  131790  131784  131829     122
  131793  131790  131817  131811     127  131793  131790  131817  131820     127
  131793  131799  131805  131808     124  131793  131799 -131805  131808     128
  131793  131799 -131805  131811     124  131790  131784  131829  131823     116
  131790  131784  131829  131835     116  131790  131793  131799  131805     126
  131790  131817 -131811  131805     123  131784  131781 -131775  131823     129
  131784  131781 -131775  131823     130  131784  131790  131793  131799     125
  131784  131790  131817  131811     127  131784  131790  131817  131820     127
  131784  131829  131823  131841     116  131781  131775 -131823  131829     116
  131781  131775  131823  131841     110  131781  131775 -131823  131841     111
  131781  131784  131790  131793     131  131781  131784 -131790  131793     132
  131781  131784 -131790  131793     133  131781  131784 -131790  131793     134
  131781  131784  131790  131817     122  131781  131784 -131829  131823     116
  131781  131784  131829  131835     110  131781  131784 -131829  131835     111
  131775  131781  131784  131790     135  131775  131781 -131784  131790     130
  131775  131781 -131784  131829     129  131775  131781 -131784  131829     130
  131775  131823 -131829  131784     136  131775  131823 -131829  131784     137
  131775  131823 -131829  131784     138  131775  131823  131829  131835     116
  131775  131823  131841  131844     115  131766  131775  131781  131784     129
  131766  131775 -131781  131784     130  131766  131775  131823  131829     136
  131766  131775 -131823  131829     137  131766  131775 -131823  131829     138
  131766  131775  131823  131841     116  131763  131766  131775  131781     116
  131763  131766  131775  131823     139  131763  131766 -131775  131823     140
  131763  131766 -131775  131823     141  131760  131754  131763  131766     118
  131757  131754  131763  131766     118  131754  131763  131766  131775     115
  131931  131934  131943  131946     107  131931  131934 -131943  131946     108
  131931  131934 -131943  131946     109  131925  131919  131913  131931     110
  131925  131919 -131913  131931     111  131919  131913  131931  131934     115
  131913  131931  131934  131937     118  131913  131931  131934  131940     118
  131913  131931  131934  131943     119  131913  131931 -131934  131943     120
  131913  131931 -131934  131943     121  131907  131880  131874  131919     122
  131898  131895  131901  131907     123  131895  131901  131907  131910     123
  131889  131883  131880  131907     125  131889  131895 -131901  131907     123
  131883  131880  131874  131919     122  131883  131880  131907  131901     127
  131883  131880  131907  131910     127  131883  131889  131895  131898     124
  131883  131889 -131895  131898     128  131883  131889 -131895  131901     124
  131880  131874  131919  131913     116  131880  131874  131919  131925     116
  131880  131883  131889  131895     126  131880  131907 -131901  131895     123
  131874  131871 -131865  131913     129  131874  131871 -131865  131913     130
  131874  131880  131883  131889     125  131874  131880  131907  131901     127
  131874  131880  131907  131910     127  131874  131919  131913  131931     116
  131871  131865 -131913  131919     116  131871  131865  131913  131931     110
  131871  131865 -131913  131931     111  131871  131874  131880  131883     131
  131871  131874 -131880  131883     132  131871  131874 -131880  131883     133
  131871  131874 -131880  131883     134  131871  131874  131880  131907     122
  131871  131874 -131919  131913     116  131871  131874  131919  131925     110
  131871  131874 -131919  131925     111  131865  131871  131874  131880     135
  131865  131871 -131874  131880     130  131865  131871 -131874  131919     129
  131865  131871 -131874  131919     130  131865  131913 -131919  131874     136
  131865  131913 -131919  131874     137  131865  131913 -131919  131874     138
  131865  131913  131919  131925     116  131865  131913  131931  131934     115
  131856  131865  131871  131874     129  131856  131865 -131871  131874     130
  131856  131865  131913  131919     136  131856  131865 -131913  131919     137
  131856  131865 -131913  131919     138  131856  131865  131913  131931     116
  131853  131856  131865  131871     116  131853  131856  131865  131913     139
  131853  131856 -131865  131913     140  131853  131856 -131865  131913     141
  131850  131844  131853  131856     118  131847  131844  131853  131856     118
  131844  131853  131856  131865     115  132021  132024  132033  132036     107
  132021  132024 -132033  132036     108  132021  132024 -132033  132036     109
  132015  132009  132003  132021     110  132015  132009 -132003  132021     111
  132009  132003  132021  132024     115  132003  132021  132024  132027     118
  132003  132021  132024  132030     118  132003  132021  132024  132033     119
  132003  132021 -132024  132033     120  132003  132021 -132024  132033     121
  131997  131970  131964  132009     122  131988  131985  131991  131997     123
  131985  131991  131997  132000     123  131979  131973  131970  131997     125
  131979  131985 -131991  131997     123  131973  131970  131964  132009     122
  131973  131970  131997  131991     127  131973  131970  131997  132000     127
  131973  131979  131985  131988     124  131973  131979 -131985  131988     128
  131973  131979 -131985  131991     124  131970  131964  132009  132003     116
  131970  131964  132009  132015     116  131970  131973  131979  131985     126
  131970  131997 -131991  131985     123  131964  131961 -131955  132003     129
  131964  131961 -131955  132003     130  131964  131970  131973  131979     125
  131964  131970  131997  131991     127  131964  131970  131997  132000     127
  131964  132009  132003  132021     116  131961  131955 -132003  132009     116
  131961  131955  132003  132021     110  131961  131955 -132003  132021     111
  131961  131964  131970  131973     131  131961  131964 -131970  131973     132
  131961  131964 -131970  131973     133  131961  131964 -131970  131973     134
  131961  131964  131970  131997     122  131961  131964 -132009  132003     116
  131961  131964  132009  132015     110  131961  131964 -132009  132015     111
  131955  131961  131964  131970     135  131955  131961 -131964  131970     130
  131955  131961 -131964  132009     129  131955  131961 -131964  132009     130
  131955  132003 -132009  131964     136  131955  132003 -132009  131964     137
  131955  132003 -132009  131964     138  131955  132003  132009  132015     116
  131955  132003  132021  132024     115  131946  131955  131961  131964     129
  131946  131955 -131961  131964     130  131946  131955  132003  132009     136
  131946  131955 -132003  132009     137  131946  131955 -132003  132009     138
  131946  131955  132003  132021     116  131943  131946  131955  131961     116
  131943  131946  131955  132003     139  131943  131946 -131955  132003     140
  131943  131946 -131955  132003     141  131940  131934  131943  131946     118
  131937  131934  131943  131946     118  131934  131943  131946  131955     115
  132105  132099  132093  132111     110  132105  132099 -132093  132111     111
  132087  132060  132054  132099     122  132078  132075  132081  132087     123
  132075  132081  132087  132090     123  132069  132063  132060  132087     125
  132069  132075 -132081  132087     123  132063  132060  132054  132099     122
  132063  132060  132087  132081     127  132063  132060  132087  132090     127
  132063  132069  132075  132078     124  132063  132069 -132075  132078     128
  132063  132069 -132075  132081     124  132060  132054  132099  132093     116
  132060  132054  132099  132105     116  132060  132063  132069  132075     126
  132060  132087 -132081  132075     123  132054  132051 -132045  132093     129
  132054  132051 -132045  132093     130  132054  132060  132063  132069     125
  132054  132060  132087  132081     127  132054  132060  132087  132090     127
  132054  132099  132093  132111     116  132051  132045 -132093  132099     116
  132051  132045  132093  132111     110  132051  132045 -132093  132111     111
  132051  132054  132060  132063     131  132051  132054 -132060  132063     132
  132051  132054 -132060  132063     133  132051  132054 -132060  132063     134
  132051  132054  132060  132087     122  132051  132054 -132099  132093     116
  132051  132054  132099  132105     110  132051  132054 -132099  132105     111
  132045  132051  132054  132060     135  132045  132051 -132054  132060     130
  132045  132051 -132054  132099     129  132045  132051 -132054  132099     130
  132045  132093 -132099  132054     136  132045  132093 -132099  132054     137
  132045  132093 -132099  132054     138  132045  132093  132099  132105     116
  132036  132045  132051  132054     129  132036  132045 -132051  132054     130
  132036  132045  132093  132099     136  132036  132045 -132093  132099     137
  132036  132045 -132093  132099     138  132036  132045  132093  132111     116
  132033  132036  132045  132051     116  132033  132036  132045  132093     139
  132033  132036 -132045  132093     140  132033  132036 -132045  132093     141
  132030  132024  132033  132036     118  132027  132024  132033  132036     118
  132024  132033  132036  132045     115  127650  127671 -127677 -127680     142
  127659  127671 -127665 -127668     142  127677  127653 -127650 -127644     143
  127740  127761 -127767 -127770     142  127749  127761 -127755 -127758     142
  127767  127743 -127740 -127734     143  127830  127851 -127857 -127860     142
  127839  127851 -127845 -127848     142  127857  127833 -127830 -127824     143
  127920  127941 -127947 -127950     142  127929  127941 -127935 -127938     142
  127947  127923 -127920 -127914     143  128010  128031 -128037 -128040     142
  128019  128031 -128025 -128028     142  128037  128013 -128010 -128004     143
  128100  128121 -128127 -128130     142  128109  128121 -128115 -128118     142
  128127  128103 -128100 -128094     143  128190  128211 -128217 -128220     142
  128199  128211 -128205 -128208     142  128217  128193 -128190 -128184     143
  128280  128301 -128307 -128310     142  128289  128301 -128295 -128298     142
  128307  128283 -128280 -128274     143  128370  128391 -128397 -128400     142
  128379  128391 -128385 -128388     142  128397  128373 -128370 -128364     143
  128460  128481 -128487 -128490     142  128469  128481 -128475 -128478     142
  128487  128463 -128460 -128454     143  128550  128571 -128577 -128580     142
  128559  128571 -128565 -128568     142  128577  128553 -128550 -128544     143
  128640  128661 -128667 -128670     142  128649  128661 -128655 -128658     142
  128667  128643 -128640 -128634     143  128730  128751 -128757 -128760     142
  128739  128751 -128745 -128748     142  128757  128733 -128730 -128724     143
  128820  128841 -128847 -128850     142  128829  128841 -128835 -128838     142
  128847  128823 -128820 -128814     143  128910  128931 -128937 -128940     142
  128919  128931 -128925 -128928     142  128937  128913 -128910 -128904     143
  129000  129021 -129027 -129030     142  129009  129021 -129015 -129018     142
  129027  129003 -129000 -128994     143  129090  129111 -129117 -129120     142
  129099  129111 -129105 -129108     142  129117  129093 -129090 -129084     143
  129180  129201 -129207 -129210     142  129189  129201 -129195 -129198     142
  129207  129183 -129180 -129174     143  129270  129291 -129297 -129300     142
  129279  129291 -129285 -129288     142  129297  129273 -129270 -129264     143
  129360  129381 -129387 -129390     142  129369  129381 -129375 -129378     142
  129387  129363 -129360 -129354     143  129450  129471 -129477 -129480     142
  129459  129471 -129465 -129468     142  129477  129453 -129450 -129444     143
  129540  129561 -129567 -129570     142  129549  129561 -129555 -129558     142
  129567  129543 -129540 -129534     143  129630  129651 -129657 -129660     142
  129639  129651 -129645 -129648     142  129657  129633 -129630 -129624     143
  129720  129741 -129747 -129750     142  129729  129741 -129735 -129738     142
  129747  129723 -129720 -129714     143  129810  129831 -129837 -129840     142
  129819  129831 -129825 -129828     142  129837  129813 -129810 -129804     143
  129900  129921 -129927 -129930     142  129909  129921 -129915 -129918     142
  129927  129903 -129900 -129894     143  129990  130011 -130017 -130020     142
  129999  130011 -130005 -130008     142  130017  129993 -129990 -129984     143
  130080  130101 -130107 -130110     142  130089  130101 -130095 -130098     142
  130107  130083 -130080 -130074     143  130170  130191 -130197 -130200     142
  130179  130191 -130185 -130188     142  130197  130173 -130170 -130164     143
  130260  130281 -130287 -130290     142  130269  130281 -130275 -130278     142
  130287  130263 -130260 -130254     143  130350  130371 -130377 -130380     142
  130359  130371 -130365 -130368     142  130377  130353 -130350 -130344     143
  130440  130461 -130467 -130470     142  130449  130461 -130455 -130458     142
  130467  130443 -130440 -130434     143  130530  130551 -130557 -130560     142
  130539  130551 -130545 -130548     142  130557  130533 -130530 -130524     143
  130620  130641 -130647 -130650     142  130629  130641 -130635 -130638     142
  130647  130623 -130620 -130614     143  130710  130731 -130737 -130740     142
  130719  130731 -130725 -130728     142  130737  130713 -130710 -130704     143
  130800  130821 -130827 -130830     142  130809  130821 -130815 -130818     142
  130827  130803 -130800 -130794     143  130890  130911 -130917 -130920     142
  130899  130911 -130905 -130908     142  130917  130893 -130890 -130884     143
  130980  131001 -131007 -131010     142  130989  131001 -130995 -130998     142
  131007  130983 -130980 -130974     143  131070  131091 -131097 -131100     142
  131079  131091 -131085 -131088     142  131097  131073 -131070 -131064     143
  131160  131181 -131187 -131190     142  131169  131181 -131175 -131178     142
  131187  131163 -131160 -131154     143  131250  131271 -131277 -131280     142
  131259  131271 -131265 -131268     142  131277  131253 -131250 -131244     143
  131340  131361 -131367 -131370     142  131349  131361 -131355 -131358     142
  131367  131343 -131340 -131334     143  131430  131451 -131457 -131460     142
  131439  131451 -131445 -131448     142  131457  131433 -131430 -131424     143
  131520  131541 -131547 -131550     142  131529  131541 -131535 -131538     142
  131547  131523 -131520 -131514     143  131610  131631 -131637 -131640     142
  131619  131631 -131625 -131628     142  131637  131613 -131610 -131604     143
  131700  131721 -131727 -131730     142  131709  131721 -131715 -131718     142
  131727  131703 -131700 -131694     143  131790  131811 -131817 -131820     142
  131799  131811 -131805 -131808     142  131817  131793 -131790 -131784     143
  131880  131901 -131907 -131910     142  131889  131901 -131895 -131898     142
  131907  131883 -131880 -131874     143  131970  131991 -131997 -132000     142
  131979  131991 -131985 -131988     142  131997  131973 -131970 -131964     143
  132060  132081 -132087 -132090     142  132069  132081 -132075 -132078     142
  132087  132063 -132060 -132054     143  132198  132201  132210  132213     145
  132198  132201 -132210  132213     146  132198  132201 -132210  132213     147
  132192  132186  132180  132198     148  132192  132186 -132180  132198     149
  132186  132180  132198  132201     153  132180  132198  132201  132204     156
  132180  132198  132201  132207     156  132180  132198  132201  132210     157
  132180  132198 -132201  132210     158  132180  132198 -132201  132210     159
  132174  132147  132141  132186     160  132165  132162  132168  132174     161
  132162  132168  132174  132177     161  132156  132150  132147  132174     163
  132156  132162 -132168  132174     161  132150  132147  132141  132186     160
  132150  132147  132174  132168     165  132150  132147  132174  132177     165
  132150  132156  132162  132165     162  132150  132156 -132162  132165     166
  132150  132156 -132162  132168     162  132147  132141  132186  132180     154
  132147  132141  132186  132192     154  132147  132150  132156  132162     164
  132147  132174 -132168  132162     161  132141  132138 -132132  132180     167
  132141  132138 -132132  132180     168  132141  132147  132150  132156     163
  132141  132147  132174  132168     165  132141  132147  132174  132177     165
  132141  132186  132180  132198     154  132138  132132 -132180  132186     154
  132138  132132  132180  132198     148  132138  132132 -132180  132198     149
  132138  132141  132147  132150     169  132138  132141 -132147  132150     170
  132138  132141 -132147  132150     171  132138  132141 -132147  132150     172
  132138  132141  132147  132174     160  132138  132141 -132186  132180     154
  132138  132141  132186  132192     148  132138  132141 -132186  132192     149
  132132  132138  132141  132147     173  132132  132138 -132141  132147     168
  132132  132138 -132141  132186     167  132132  132138 -132141  132186     168
  132132  132180 -132186  132141     174  132132  132180 -132186  132141     175
  132132  132180 -132186  132141     176  132132  132180  132186  132192     154
  132132  132180  132198  132201     153  132123  132132  132138  132141     167
  132123  132132 -132138  132141     168  132123  132132  132180  132186     174
  132123  132132 -132180  132186     175  132123  132132 -132180  132186     176
  132123  132132  132180  132198     154  132120  132123  132132  132138     154
  132120  132123  132132  132180     177  132120  132123 -132132  132180     178
  132120  132123 -132132  132180     179  132288  132291  132300  132303     145
  132288  132291 -132300  132303     146  132288  132291 -132300  132303     147
  132282  132276  132270  132288     148  132282  132276 -132270  132288     149
  132276  132270  132288  132291     153  132270  132288  132291  132294     156
  132270  132288  132291  132297     156  132270  132288  132291  132300     157
  132270  132288 -132291  132300     158  132270  132288 -132291  132300     159
  132264  132237  132231  132276     160  132255  132252  132258  132264     161
  132252  132258  132264  132267     161  132246  132240  132237  132264     163
  132246  132252 -132258  132264     161  132240  132237  132231  132276     160
  132240  132237  132264  132258     165  132240  132237  132264  132267     165
  132240  132246  132252  132255     162  132240  132246 -132252  132255     166
  132240  132246 -132252  132258     162  132237  132231  132276  132270     154
  132237  132231  132276  132282     154  132237  132240  132246  132252     164
  132237  132264 -132258  132252     161  132231  132228 -132222  132270     167
  132231  132228 -132222  132270     168  132231  132237  132240  132246     163
  132231  132237  132264  132258     165  132231  132237  132264  132267     165
  132231  132276  132270  132288     154  132228  132222 -132270  132276     154
  132228  132222  132270  132288     148  132228  132222 -132270  132288     149
  132228  132231  132237  132240     169  132228  132231 -132237  132240     170
  132228  132231 -132237  132240     171  132228  132231 -132237  132240     172
  132228  132231  132237  132264     160  132228  132231 -132276  132270     154
  132228  132231  132276  132282     148  132228  132231 -132276  132282     149
  132222  132228  132231  132237     173  132222  132228 -132231  132237     168
  132222  132228 -132231  132276     167  132222  132228 -132231  132276     168
  132222  132270 -132276  132231     174  132222  132270 -132276  132231     175
  132222  132270 -132276  132231     176  132222  132270  132276  132282     154
  132222  132270  132288  132291     153  132213  132222  132228  132231     167
  132213  132222 -132228  132231     168  132213  132222  132270  132276     174
  132213  132222 -132270  132276     175  132213  132222 -132270  132276     176
  132213  132222  132270  132288     154  132210  132213  132222  132228     154
  132210  132213  132222  132270     177  132210  132213 -132222  132270     178
  132210  132213 -132222  132270     179  132207  132201  132210  132213     156
  132204  132201  132210  132213     156  132201  132210  132213  132222     153
  132378  132381  132390  132393     145  132378  132381 -132390  132393     146
  132378  132381 -132390  132393     147  132372  132366  132360  132378     148
  132372  132366 -132360  132378     149  132366  132360  132378  132381     153
  132360  132378  132381  132384     156  132360  132378  132381  132387     156
  132360  132378  132381  132390     157  132360  132378 -132381  132390     158
  132360  132378 -132381  132390     159  132354  132327  132321  132366     160
  132345  132342  132348  132354     161  132342  132348  132354  132357     161
  132336  132330  132327  132354     163  132336  132342 -132348  132354     161
  132330  132327  132321  132366     160  132330  132327  132354  132348     165
  132330  132327  132354  132357     165  132330  132336  132342  132345     162
  132330  132336 -132342  132345     166  132330  132336 -132342  132348     162
  132327  132321  132366  132360     154  132327  132321  132366  132372     154
  132327  132330  132336  132342     164  132327  132354 -132348  132342     161
  132321  132318 -132312  132360     167  132321  132318 -132312  132360     168
  132321  132327  132330  132336     163  132321  132327  132354  132348     165
  132321  132327  132354  132357     165  132321  132366  132360  132378     154
  132318  132312 -132360  132366     154  132318  132312  132360  132378     148
  132318  132312 -132360  132378     149  132318  132321  132327  132330     169
  132318  132321 -132327  132330     170  132318  132321 -132327  132330     171
  132318  132321 -132327  132330     172  132318  132321  132327  132354     160
  132318  132321 -132366  132360     154  132318  132321  132366  132372     148
  132318  132321 -132366  132372     149  132312  132318  132321  132327     173
  132312  132318 -132321  132327     168  132312  132318 -132321  132366     167
  132312  132318 -132321  132366     168  132312  132360 -132366  132321     174
  132312  132360 -132366  132321     175  132312  132360 -132366  132321     176
  132312  132360  132366  132372     154  132312  132360  132378  132381     153
  132303  132312  132318  132321     167  132303  132312 -132318  132321     168
  132303  132312  132360  132366     174  132303  132312 -132360  132366     175
  132303  132312 -132360  132366     176  132303  132312  132360  132378     154
  132300  132303  132312  132318     154  132300  132303  132312  132360     177
  132300  132303 -132312  132360     178  132300  132303 -132312  132360     179
  132297  132291  132300  132303     156  132294  132291  132300  132303     156
  132291  132300  132303  132312     153  132468  132471  132480  132483     145
  132468  132471 -132480  132483     146  132468  132471 -132480  132483     147
  132462  132456  132450  132468     148  132462  132456 -132450  132468     149
  132456  132450  132468  132471     153  132450  132468  132471  132474     156
  132450  132468  132471  132477     156  132450  132468  132471  132480     157
  132450  132468 -132471  132480     158  132450  132468 -132471  132480     159
  132444  132417  132411  132456     160  132435  132432  132438  132444     161
  132432  132438  132444  132447     161  132426  132420  132417  132444     163
  132426  132432 -132438  132444     161  132420  132417  132411  132456     160
  132420  132417  132444  132438     165  132420  132417  132444  132447     165
  132420  132426  132432  132435     162  132420  132426 -132432  132435     166
  132420  132426 -132432  132438     162  132417  132411  132456  132450     154
  132417  132411  132456  132462     154  132417  132420  132426  132432     164
  132417  132444 -132438  132432     161  132411  132408 -132402  132450     167
  132411  132408 -132402  132450     168  132411  132417  132420  132426     163
  132411  132417  132444  132438     165  132411  132417  132444  132447     165
  132411  132456  132450  132468     154  132408  132402 -132450  132456     154
  132408  132402  132450  132468     148  132408  132402 -132450  132468     149
  132408  132411  132417  132420     169  132408  132411 -132417  132420     170
  132408  132411 -132417  132420     171  132408  132411 -132417  132420     172
  132408  132411  132417  132444     160  132408  132411 -132456  132450     154
  132408  132411  132456  132462     148  132408  132411 -132456  132462     149
  132402  132408  132411  132417     173  132402  132408 -132411  132417     168
  132402  132408 -132411  132456     167  132402  132408 -132411  132456     168
  132402  132450 -132456  132411     174  132402  132450 -132456  132411     175
  132402  132450 -132456  132411     176  132402  132450  132456  132462     154
  132402  132450  132468  132471     153  132393  132402  132408  132411     167
  132393  132402 -132408  132411     168  132393  132402  132450  132456     174
  132393  132402 -132450  132456     175  132393  132402 -132450  132456     176
  132393  132402  132450  132468     154  132390  132393  132402  132408     154
  132390  132393  132402  132450     177  132390  132393 -132402  132450     178
  132390  132393 -132402  132450     179  132387  132381  132390  132393     156
  132384  132381  132390  132393     156  132381  132390  132393  132402     153
  132558  132561  132570  132573     145  132558  132561 -132570  132573     146
  132558  132561 -132570  132573     147  132552  132546  132540  132558     148
  132552  132546 -132540  132558     149  132546  132540  132558  132561     153
  132540  132558  132561  132564     156  132540  132558  132561  132567     156
  132540  132558  132561  132570     157  132540  132558 -132561  132570     158
  132540  132558 -132561  132570     159  132534  132507  132501  132546     160
  132525  132522  132528  132534     161  132522  132528  132534  132537     161
  132516  132510  132507  132534     163  132516  132522 -132528  132534     161
  132510  132507  132501  132546     160  132510  132507  132534  132528     165
  132510  132507  132534  132537     165  132510  132516  132522  132525     162
  132510  132516 -132522  132525     166  132510  132516 -132522  132528     162
  132507  132501  132546  132540     154  132507  132501  132546  132552     154
  132507  132510  132516  132522     164  132507  132534 -132528  132522     161
  132501  132498 -132492  132540     167  132501  132498 -132492  132540     168
  132501  132507  132510  132516     163  132501  132507  132534  132528     165
  132501  132507  132534  132537     165  132501  132546  132540  132558     154
  132498  132492 -132540  132546     154  132498  132492  132540  132558     148
  132498  132492 -132540  132558     149  132498  132501  132507  132510     169
  132498  132501 -132507  132510     170  132498  132501 -132507  132510     171
  132498  132501 -132507  132510     172  132498  132501  132507  132534     160
  132498  132501 -132546  132540     154  132498  132501  132546  132552     148
  132498  132501 -132546  132552     149  132492  132498  132501  132507     173
  132492  132498 -132501  132507     168  132492  132498 -132501  132546     167
  132492  132498 -132501  132546     168  132492  132540 -132546  132501     174
  132492  132540 -132546  132501     175  132492  132540 -132546  132501     176
  132492  132540  132546  132552     154  132492  132540  132558  132561     153
  132483  132492  132498  132501     167  132483  132492 -132498  132501     168
  132483  132492  132540  132546     174  132483  132492 -132540  132546     175
  132483  132492 -132540  132546     176  132483  132492  132540  132558     154
  132480  132483  132492  132498     154  132480  132483  132492  132540     177
  132480  132483 -132492  132540     178  132480  132483 -132492  132540     179
  132477  132471  132480  132483     156  132474  132471  132480  132483     156
  132471  132480  132483  132492     153  132648  132651  132660  132663     145
  132648  132651 -132660  132663     146  132648  132651 -132660  132663     147
  132642  132636  132630  132648     148  132642  132636 -132630  132648     149
  132636  132630  132648  132651     153  132630  132648  132651  132654     156
  132630  132648  132651  132657     156  132630  132648  132651  132660     157
  132630  132648 -132651  132660     158  132630  132648 -132651  132660     159
  132624  132597  132591  132636     160  132615  132612  132618  132624     161
  132612  132618  132624  132627     161  132606  132600  132597  132624     163
  132606  132612 -132618  132624     161  132600  132597  132591  132636     160
  132600  132597  132624  132618     165  132600  132597  132624  132627     165
  132600  132606  132612  132615     162  132600  132606 -132612  132615     166
  132600  132606 -132612  132618     162  132597  132591  132636  132630     154
  132597  132591  132636  132642     154  132597  132600  132606  132612     164
  132597  132624 -132618  132612     161  132591  132588 -132582  132630     167
  132591  132588 -132582  132630     168  132591  132597  132600  132606     163
  132591  132597  132624  132618     165  132591  132597  132624  132627     165
  132591  132636  132630  132648     154  132588  132582 -132630  132636     154
  132588  132582  132630  132648     148  132588  132582 -132630  132648     149
  132588  132591  132597  132600     169  132588  132591 -132597  132600     170
  132588  132591 -132597  132600     171  132588  132591 -132597  132600     172
  132588  132591  132597  132624     160  132588  132591 -132636  132630     154
  132588  132591  132636  132642     148  132588  132591 -132636  132642     149
  132582  132588  132591  132597     173  132582  132588 -132591  132597     168
  132582  132588 -132591  132636     167  132582  132588 -132591  132636     168
  132582  132630 -132636  132591     174  132582  132630 -132636  132591     175
  132582  132630 -132636  132591     176  132582  132630  132636  132642     154
  132582  132630  132648  132651     153  132573  132582  132588  132591     167
  132573  132582 -132588  132591     168  132573  132582  132630  132636     174
  132573  132582 -132630  132636     175  132573  132582 -132630  132636     176
  132573  132582  132630  132648     154  132570  132573  132582  132588     154
  132570  132573  132582  132630     177  132570  132573 -132582  132630     178
  132570  132573 -132582  132630     179  132567  132561  132570  132573     156
  132564  132561  132570  132573     156  132561  132570  132573  132582     153
  132738  132741  132750  132753     145  132738  132741 -132750  132753     146
  132738  132741 -132750  132753     147  132732  132726  132720  132738     148
  132732  132726 -132720  132738     149  132726  132720  132738  132741     153
  132720  132738  132741  132744     156  132720  132738  132741  132747     156
  132720  132738  132741  132750     157  132720  132738 -132741  132750     158
  132720  132738 -132741  132750     159  132714  132687  132681  132726     160
  132705  132702  132708  132714     161  132702  132708  132714  132717     161
  132696  132690  132687  132714     163  132696  132702 -132708  132714     161
  132690  132687  132681  132726     160  132690  132687  132714  132708     165
  132690  132687  132714  132717     165  132690  132696  132702  132705     162
  132690  132696 -132702  132705     166  132690  132696 -132702  132708     162
  132687  132681  132726  132720     154  132687  132681  132726  132732     154
  132687  132690  132696  132702     164  132687  132714 -132708  132702     161
  132681  132678 -132672  132720     167  132681  132678 -132672  132720     168
  132681  132687  132690  132696     163  132681  132687  132714  132708     165
  132681  132687  132714  132717     165  132681  132726  132720  132738     154
  132678  132672 -132720  132726     154  132678  132672  132720  132738     148
  132678  132672 -132720  132738     149  132678  132681  132687  132690     169
  132678  132681 -132687  132690     170  132678  132681 -132687  132690     171
  132678  132681 -132687  132690     172  132678  132681  132687  132714     160
  132678  132681 -132726  132720     154  132678  132681  132726  132732     148
  132678  132681 -132726  132732     149  132672  132678  132681  132687     173
  132672  132678 -132681  132687     168  132672  132678 -132681  132726     167
  132672  132678 -132681  132726     168  132672  132720 -132726  132681     174
  132672  132720 -132726  132681     175  132672  132720 -132726  132681     176
  132672  132720  132726  132732     154  132672  132720  132738  132741     153
  132663  132672  132678  132681     167  132663  132672 -132678  132681     168
  132663  132672  132720  132726     174  132663  132672 -132720  132726     175
  132663  132672 -132720  132726     176  132663  132672  132720  132738     154
  132660  132663  132672  132678     154  132660  132663  132672  132720     177
  132660  132663 -132672  132720     178  132660  132663 -132672  132720     179
  132657  132651  132660  132663     156  132654  132651  132660  132663     156
  132651  132660  132663  132672     153  132828  132831  132840  132843     145
  132828  132831 -132840  132843     146  132828  132831 -132840  132843     147
  132822  132816  132810  132828     148  132822  132816 -132810  132828     149
  132816  132810  132828  132831     153  132810  132828  132831  132834     156
  132810  132828  132831  132837     156  132810  132828  132831  132840     157
  132810  132828 -132831  132840     158  132810  132828 -132831  132840     159
  132804  132777  132771  132816     160  132795  132792  132798  132804     161
  132792  132798  132804  132807     161  132786  132780  132777  132804     163
  132786  132792 -132798  132804     161  132780  132777  132771  132816     160
  132780  132777  132804  132798     165  132780  132777  132804  132807     165
  132780  132786  132792  132795     162  132780  132786 -132792  132795     166
  132780  132786 -132792  132798     162  132777  132771  132816  132810     154
  132777  132771  132816  132822     154  132777  132780  132786  132792     164
  132777  132804 -132798  132792     161  132771  132768 -132762  132810     167
  132771  132768 -132762  132810     168  132771  132777  132780  132786     163
  132771  132777  132804  132798     165  132771  132777  132804  132807     165
  132771  132816  132810  132828     154  132768  132762 -132810  132816     154
  132768  132762  132810  132828     148  132768  132762 -132810  132828     149
  132768  132771  132777  132780     169  132768  132771 -132777  132780     170
  132768  132771 -132777  132780     171  132768  132771 -132777  132780     172
  132768  132771  132777  132804     160  132768  132771 -132816  132810     154
  132768  132771  132816  132822     148  132768  132771 -132816  132822     149
  132762  132768  132771  132777     173  132762  132768 -132771  132777     168
  132762  132768 -132771  132816     167  132762  132768 -132771  132816     168
  132762  132810 -132816  132771     174  132762  132810 -132816  132771     175
  132762  132810 -132816  132771     176  132762  132810  132816  132822     154
  132762  132810  132828  132831     153  132753  132762  132768  132771     167
  132753  132762 -132768  132771     168  132753  132762  132810  132816     174
  132753  132762 -132810  132816     175  132753  132762 -132810  132816     176
  132753  132762  132810  132828     154  132750  132753  132762  132768     154
  132750  132753  132762  132810     177  132750  132753 -132762  132810     178
  132750  132753 -132762  132810     179  132747  132741  132750  132753     156
  132744  132741  132750  132753     156  132741  132750  132753  132762     153
  132918  132921  132930  132933     145  132918  132921 -132930  132933     146
  132918  132921 -132930  132933     147  132912  132906  132900  132918     148
  132912  132906 -132900  132918     149  132906  132900  132918  132921     153
  132900  132918  132921  132924     156  132900  132918  132921  132927     156
  132900  132918  132921  132930     157  132900  132918 -132921  132930     158
  132900  132918 -132921  132930     159  132894  132867  132861  132906     160
  132885  132882  132888  132894     161  132882  132888  132894  132897     161
  132876  132870  132867  132894     163  132876  132882 -132888  132894     161
  132870  132867  132861  132906     160  132870  132867  132894  132888     165
  132870  132867  132894  132897     165  132870  132876  132882  132885     162
  132870  132876 -132882  132885     166  132870  132876 -132882  132888     162
  132867  132861  132906  132900     154  132867  132861  132906  132912     154
  132867  132870  132876  132882     164  132867  132894 -132888  132882     161
  132861  132858 -132852  132900     167  132861  132858 -132852  132900     168
  132861  132867  132870  132876     163  132861  132867  132894  132888     165
  132861  132867  132894  132897     165  132861  132906  132900  132918     154
  132858  132852 -132900  132906     154  132858  132852  132900  132918     148
  132858  132852 -132900  132918     149  132858  132861  132867  132870     169
  132858  132861 -132867  132870     170  132858  132861 -132867  132870     171
  132858  132861 -132867  132870     172  132858  132861  132867  132894     160
  132858  132861 -132906  132900     154  132858  132861  132906  132912     148
  132858  132861 -132906  132912     149  132852  132858  132861  132867     173
  132852  132858 -132861  132867     168  132852  132858 -132861  132906     167
  132852  132858 -132861  132906     168  132852  132900 -132906  132861     174
  132852  132900 -132906  132861     175  132852  132900 -132906  132861     176
  132852  132900  132906  132912     154  132852  132900  132918  132921     153
  132843  132852  132858  132861     167  132843  132852 -132858  132861     168
  132843  132852  132900  132906     174  132843  132852 -132900  132906     175
  132843  132852 -132900  132906     176  132843  132852  132900  132918     154
  132840  132843  132852  132858     154  132840  132843  132852  132900     177
  132840  132843 -132852  132900     178  132840  132843 -132852  132900     179
  132837  132831  132840  132843     156  132834  132831  132840  132843     156
  132831  132840  132843  132852     153  133008  133011  133020  133023     145
  133008  133011 -133020  133023     146  133008  133011 -133020  133023     147
  133002  132996  132990  133008     148  133002  132996 -132990  133008     149
  132996  132990  133008  133011     153  132990  133008  133011  133014     156
  132990  133008  133011  133017     156  132990  133008  133011  133020     157
  132990  133008 -133011  133020     158  132990  133008 -133011  133020     159
  132984  132957  132951  132996     160  132975  132972  132978  132984     161
  132972  132978  132984  132987     161  132966  132960  132957  132984     163
  132966  132972 -132978  132984     161  132960  132957  132951  132996     160
  132960  132957  132984  132978     165  132960  132957  132984  132987     165
  132960  132966  132972  132975     162  132960  132966 -132972  132975     166
  132960  132966 -132972  132978     162  132957  132951  132996  132990     154
  132957  132951  132996  133002     154  132957  132960  132966  132972     164
  132957  132984 -132978  132972     161  132951  132948 -132942  132990     167
  132951  132948 -132942  132990     168  132951  132957  132960  132966     163
  132951  132957  132984  132978     165  132951  132957  132984  132987     165
  132951  132996  132990  133008     154  132948  132942 -132990  132996     154
  132948  132942  132990  133008     148  132948  132942 -132990  133008     149
  132948  132951  132957  132960     169  132948  132951 -132957  132960     170
  132948  132951 -132957  132960     171  132948  132951 -132957  132960     172
  132948  132951  132957  132984     160  132948  132951 -132996  132990     154
  132948  132951  132996  133002     148  132948  132951 -132996  133002     149
  132942  132948  132951  132957     173  132942  132948 -132951  132957     168
  132942  132948 -132951  132996     167  132942  132948 -132951  132996     168
  132942  132990 -132996  132951     174  132942  132990 -132996  132951     175
  132942  132990 -132996  132951     176  132942  132990  132996  133002     154
  132942  132990  133008  133011     153  132933  132942  132948  132951     167
  132933  132942 -132948  132951     168  132933  132942  132990  132996     174
  132933  132942 -132990  132996     175  132933  132942 -132990  132996     176
  132933  132942  132990  133008     154  132930  132933  132942  132948     154
  132930  132933  132942  132990     177  132930  132933 -132942  132990     178
  132930  132933 -132942  132990     179  132927  132921  132930  132933     156
  132924  132921  132930  132933     156  132921  132930  132933  132942     153
  133098  133101  133110  133113     145  133098  133101 -133110  133113     146
  133098  133101 -133110  133113     147  133092  133086  133080  133098     148
  133092  133086 -133080  133098     149  133086  133080  133098  133101     153
  133080  133098  133101  133104     156  133080  133098  133101  133107     156
  133080  133098  133101  133110     157  133080  133098 -133101  133110     158
  133080  133098 -133101  133110     159  133074  133047  133041  133086     160
  133065  133062  133068  133074     161  133062  133068  133074  133077     161
  133056  133050  133047  133074     163  133056  133062 -133068  133074     161
  133050  133047  133041  133086     160  133050  133047  133074  133068     165
  133050  133047  133074  133077     165  133050  133056  133062  133065     162
  133050  133056 -133062  133065     166  133050  133056 -133062  133068     162
  133047  133041  133086  133080     154  133047  133041  133086  133092     154
  133047  133050  133056  133062     164  133047  133074 -133068  133062     161
  133041  133038 -133032  133080     167  133041  133038 -133032  133080     168
  133041  133047  133050  133056     163  133041  133047  133074  133068     165
  133041  133047  133074  133077     165  133041  133086  133080  133098     154
  133038  133032 -133080  133086     154  133038  133032  133080  133098     148
  133038  133032 -133080  133098     149  133038  133041  133047  133050     169
  133038  133041 -133047  133050     170  133038  133041 -133047  133050     171
  133038  133041 -133047  133050     172  133038  133041  133047  133074     160
  133038  133041 -133086  133080     154  133038  133041  133086  133092     148
  133038  133041 -133086  133092     149  133032  133038  133041  133047     173
  133032  133038 -133041  133047     168  133032  133038 -133041  133086     167
  133032  133038 -133041  133086     168  133032  133080 -133086  133041     174
  133032  133080 -133086  133041     175  133032  133080 -133086  133041     176
  133032  133080  133086  133092     154  133032  133080  133098  133101     153
  133023  133032  133038  133041     167  133023  133032 -133038  133041     168
  133023  133032  133080  133086     174  133023  133032 -133080  133086     175
  133023  133032 -133080  133086     176  133023  133032  133080  133098     154
  133020  133023  133032  133038     154  133020  133023  133032  133080     177
  133020  133023 -133032  133080     178  133020  133023 -133032  133080     179
  133017  133011  133020  133023     156  133014  133011  133020  133023     156
  133011  133020  133023  133032     153  133188  133191  133200  133203     145
  133188  133191 -133200  133203     146  133188  133191 -133200  133203     147
  133182  133176  133170  133188     148  133182  133176 -133170  133188     149
  133176  133170  133188  133191     153  133170  133188  133191  133194     156
  133170  133188  133191  133197     156  133170  133188  133191  133200     157
  133170  133188 -133191  133200     158  133170  133188 -133191  133200     159
  133164  133137  133131  133176     160  133155  133152  133158  133164     161
  133152  133158  133164  133167     161  133146  133140  133137  133164     163
  133146  133152 -133158  133164     161  133140  133137  133131  133176     160
  133140  133137  133164  133158     165  133140  133137  133164  133167     165
  133140  133146  133152  133155     162  133140  133146 -133152  133155     166
  133140  133146 -133152  133158     162  133137  133131  133176  133170     154
  133137  133131  133176  133182     154  133137  133140  133146  133152     164
  133137  133164 -133158  133152     161  133131  133128 -133122  133170     167
  133131  133128 -133122  133170     168  133131  133137  133140  133146     163
  133131  133137  133164  133158     165  133131  133137  133164  133167     165
  133131  133176  133170  133188     154  133128  133122 -133170  133176     154
  133128  133122  133170  133188     148  133128  133122 -133170  133188     149
  133128  133131  133137  133140     169  133128  133131 -133137  133140     170
  133128  133131 -133137  133140     171  133128  133131 -133137  133140     172
  133128  133131  133137  133164     160  133128  133131 -133176  133170     154
  133128  133131  133176  133182     148  133128  133131 -133176  133182     149
  133122  133128  133131  133137     173  133122  133128 -133131  133137     168
  133122  133128 -133131  133176     167  133122  133128 -133131  133176     168
  133122  133170 -133176  133131     174  133122  133170 -133176  133131     175
  133122  133170 -133176  133131     176  133122  133170  133176  133182     154
  133122  133170  133188  133191     153  133113  133122  133128  133131     167
  133113  133122 -133128  133131     168  133113  133122  133170  133176     174
  133113  133122 -133170  133176     175  133113  133122 -133170  133176     176
  133113  133122  133170  133188     154  133110  133113  133122  133128     154
  133110  133113  133122  133170     177  133110  133113 -133122  133170     178
  133110  133113 -133122  133170     179  133107  133101  133110  133113     156
  133104  133101  133110  133113     156  133101  133110  133113  133122     153
  133278  133281  133290  133293     145  133278  133281 -133290  133293     146
  133278  133281 -133290  133293     147  133272  133266  133260  133278     148
  133272  133266 -133260  133278     149  133266  133260  133278  133281     153
  133260  133278  133281  133284     156  133260  133278  133281  133287     156
  133260  133278  133281  133290     157  133260  133278 -133281  133290     158
  133260  133278 -133281  133290     159  133254  133227  133221  133266     160
  133245  133242  133248  133254     161  133242  133248  133254  133257     161
  133236  133230  133227  133254     163  133236  133242 -133248  133254     161
  133230  133227  133221  133266     160  133230  133227  133254  133248     165
  133230  133227  133254  133257     165  133230  133236  133242  133245     162
  133230  133236 -133242  133245     166  133230  133236 -133242  133248     162
  133227  133221  133266  133260     154  133227  133221  133266  133272     154
  133227  133230  133236  133242     164  133227  133254 -133248  133242     161
  133221  133218 -133212  133260     167  133221  133218 -133212  133260     168
  133221  133227  133230  133236     163  133221  133227  133254  133248     165
  133221  133227  133254  133257     165  133221  133266  133260  133278     154
  133218  133212 -133260  133266     154  133218  133212  133260  133278     148
  133218  133212 -133260  133278     149  133218  133221  133227  133230     169
  133218  133221 -133227  133230     170  133218  133221 -133227  133230     171
  133218  133221 -133227  133230     172  133218  133221  133227  133254     160
  133218  133221 -133266  133260     154  133218  133221  133266  133272     148
  133218  133221 -133266  133272     149  133212  133218  133221  133227     173
  133212  133218 -133221  133227     168  133212  133218 -133221  133266     167
  133212  133218 -133221  133266     168  133212  133260 -133266  133221     174
  133212  133260 -133266  133221     175  133212  133260 -133266  133221     176
  133212  133260  133266  133272     154  133212  133260  133278  133281     153
  133203  133212  133218  133221     167  133203  133212 -133218  133221     168
  133203  133212  133260  133266     174  133203  133212 -133260  133266     175
  133203  133212 -133260  133266     176  133203  133212  133260  133278     154
  133200  133203  133212  133218     154  133200  133203  133212  133260     177
  133200  133203 -133212  133260     178  133200  133203 -133212  133260     179
  133197  133191  133200  133203     156  133194  133191  133200  133203     156
  133191  133200  133203  133212     153  133368  133371  133380  133383     145
  133368  133371 -133380  133383     146  133368  133371 -133380  133383     147
  133362  133356  133350  133368     148  133362  133356 -133350  133368     149
  133356  133350  133368  133371     153  133350  133368  133371  133374     156
  133350  133368  133371  133377     156  133350  133368  133371  133380     157
  133350  133368 -133371  133380     158  133350  133368 -133371  133380     159
  133344  133317  133311  133356     160  133335  133332  133338  133344     161
  133332  133338  133344  133347     161  133326  133320  133317  133344     163
  133326  133332 -133338  133344     161  133320  133317  133311  133356     160
  133320  133317  133344  133338     165  133320  133317  133344  133347     165
  133320  133326  133332  133335     162  133320  133326 -133332  133335     166
  133320  133326 -133332  133338     162  133317  133311  133356  133350     154
  133317  133311  133356  133362     154  133317  133320  133326  133332     164
  133317  133344 -133338  133332     161  133311  133308 -133302  133350     167
  133311  133308 -133302  133350     168  133311  133317  133320  133326     163
  133311  133317  133344  133338     165  133311  133317  133344  133347     165
  133311  133356  133350  133368     154  133308  133302 -133350  133356     154
  133308  133302  133350  133368     148  133308  133302 -133350  133368     149
  133308  133311  133317  133320     169  133308  133311 -133317  133320     170
  133308  133311 -133317  133320     171  133308  133311 -133317  133320     172
  133308  133311  133317  133344     160  133308  133311 -133356  133350     154
  133308  133311  133356  133362     148  133308  133311 -133356  133362     149
  133302  133308  133311  133317     173  133302  133308 -133311  133317     168
  133302  133308 -133311  133356     167  133302  133308 -133311  133356     168
  133302  133350 -133356  133311     174  133302  133350 -133356  133311     175
  133302  133350 -133356  133311     176  133302  133350  133356  133362     154
  133302  133350  133368  133371     153  133293  133302  133308  133311     167
  133293  133302 -133308  133311     168  133293  133302  133350  133356     174
  133293  133302 -133350  133356     175  133293  133302 -133350  133356     176
  133293  133302  133350  133368     154  133290  133293  133302  133308     154
  133290  133293  133302  133350     177  133290  133293 -133302  133350     178
  133290  133293 -133302  133350     179  133287  133281  133290  133293     156
  133284  133281  133290  133293     156  133281  133290  133293  133302     153
  133458  133461  133470  133473     145  133458  133461 -133470  133473     146
  133458  133461 -133470  133473     147  133452  133446  133440  133458     148
  133452  133446 -133440  133458     149  133446  133440  133458  133461     153
  133440  133458  133461  133464     156  133440  133458  133461  133467     156
  133440  133458  133461  133470     157  133440  133458 -133461  133470     158
  133440  133458 -133461  133470     159  133434  133407  133401  133446     160
  133425  133422  133428  133434     161  133422  133428  133434  133437     161
  133416  133410  133407  133434     163  133416  133422 -133428  133434     161
  133410  133407  133401  133446     160  133410  133407  133434  133428     165
  133410  133407  133434  133437     165  133410  133416  133422  133425     162
  133410  133416 -133422  133425     166  133410  133416 -133422  133428     162
  133407  133401  133446  133440     154  133407  133401  133446  133452     154
  133407  133410  133416  133422     164  133407  133434 -133428  133422     161
  133401  133398 -133392  133440     167  133401  133398 -133392  133440     168
  133401  133407  133410  133416     163  133401  133407  133434  133428     165
  133401  133407  133434  133437     165  133401  133446  133440  133458     154
  133398  133392 -133440  133446     154  133398  133392  133440  133458     148
  133398  133392 -133440  133458     149  133398  133401  133407  133410     169
  133398  133401 -133407  133410     170  133398  133401 -133407  133410     171
  133398  133401 -133407  133410     172  133398  133401  133407  133434     160
  133398  133401 -133446  133440     154  133398  133401  133446  133452     148
  133398  133401 -133446  133452     149  133392  133398  133401  133407     173
  133392  133398 -133401  133407     168  133392  133398 -133401  133446     167
  133392  133398 -133401  133446     168  133392  133440 -133446  133401     174
  133392  133440 -133446  133401     175  133392  133440 -133446  133401     176
  133392  133440  133446  133452     154  133392  133440  133458  133461     153
  133383  133392  133398  133401     167  133383  133392 -133398  133401     168
  133383  133392  133440  133446     174  133383  133392 -133440  133446     175
  133383  133392 -133440  133446     176  133383  133392  133440  133458     154
  133380  133383  133392  133398     154  133380  133383  133392  133440     177
  133380  133383 -133392  133440     178  133380  133383 -133392  133440     179
  133377  133371  133380  133383     156  133374  133371  133380  133383     156
  133371  133380  133383  133392     153  133548  133551  133560  133563     145
  133548  133551 -133560  133563     146  133548  133551 -133560  133563     147
  133542  133536  133530  133548     148  133542  133536 -133530  133548     149
  133536  133530  133548  133551     153  133530  133548  133551  133554     156
  133530  133548  133551  133557     156  133530  133548  133551  133560     157
  133530  133548 -133551  133560     158  133530  133548 -133551  133560     159
  133524  133497  133491  133536     160  133515  133512  133518  133524     161
  133512  133518  133524  133527     161  133506  133500  133497  133524     163
  133506  133512 -133518  133524     161  133500  133497  133491  133536     160
  133500  133497  133524  133518     165  133500  133497  133524  133527     165
  133500  133506  133512  133515     162  133500  133506 -133512  133515     166
  133500  133506 -133512  133518     162  133497  133491  133536  133530     154
  133497  133491  133536  133542     154  133497  133500  133506  133512     164
  133497  133524 -133518  133512     161  133491  133488 -133482  133530     167
  133491  133488 -133482  133530     168  133491  133497  133500  133506     163
  133491  133497  133524  133518     165  133491  133497  133524  133527     165
  133491  133536  133530  133548     154  133488  133482 -133530  133536     154
  133488  133482  133530  133548     148  133488  133482 -133530  133548     149
  133488  133491  133497  133500     169  133488  133491 -133497  133500     170
  133488  133491 -133497  133500     171  133488  133491 -133497  133500     172
  133488  133491  133497  133524     160  133488  133491 -133536  133530     154
  133488  133491  133536  133542     148  133488  133491 -133536  133542     149
  133482  133488  133491  133497     173  133482  133488 -133491  133497     168
  133482  133488 -133491  133536     167  133482  133488 -133491  133536     168
  133482  133530 -133536  133491     174  133482  133530 -133536  133491     175
  133482  133530 -133536  133491     176  133482  133530  133536  133542     154
  133482  133530  133548  133551     153  133473  133482  133488  133491     167
  133473  133482 -133488  133491     168  133473  133482  133530  133536     174
  133473  133482 -133530  133536     175  133473  133482 -133530  133536     176
  133473  133482  133530  133548     154  133470  133473  133482  133488     154
  133470  133473  133482  133530     177  133470  133473 -133482  133530     178
  133470  133473 -133482  133530     179  133467  133461  133470  133473     156
  133464  133461  133470  133473     156  133461  133470  133473  133482     153
  133638  133641  133650  133653     145  133638  133641 -133650  133653     146
  133638  133641 -133650  133653     147  133632  133626  133620  133638     148
  133632  133626 -133620  133638     149  133626  133620  133638  133641     153
  133620  133638  133641  133644     156  133620  133638  133641  133647     156
  133620  133638  133641  133650     157  133620  133638 -133641  133650     158
  133620  133638 -133641  133650     159  133614  133587  133581  133626     160
  133605  133602  133608  133614     161  133602  133608  133614  133617     161
  133596  133590  133587  133614     163  133596  133602 -133608  133614     161
  133590  133587  133581  133626     160  133590  133587  133614  133608     165
  133590  133587  133614  133617     165  133590  133596  133602  133605     162
  133590  133596 -133602  133605     166  133590  133596 -133602  133608     162
  133587  133581  133626  133620     154  133587  133581  133626  133632     154
  133587  133590  133596  133602     164  133587  133614 -133608  133602     161
  133581  133578 -133572  133620     167  133581  133578 -133572  133620     168
  133581  133587  133590  133596     163  133581  133587  133614  133608     165
  133581  133587  133614  133617     165  133581  133626  133620  133638     154
  133578  133572 -133620  133626     154  133578  133572  133620  133638     148
  133578  133572 -133620  133638     149  133578  133581  133587  133590     169
  133578  133581 -133587  133590     170  133578  133581 -133587  133590     171
  133578  133581 -133587  133590     172  133578  133581  133587  133614     160
  133578  133581 -133626  133620     154  133578  133581  133626  133632     148
  133578  133581 -133626  133632     149  133572  133578  133581  133587     173
  133572  133578 -133581  133587     168  133572  133578 -133581  133626     167
  133572  133578 -133581  133626     168  133572  133620 -133626  133581     174
  133572  133620 -133626  133581     175  133572  133620 -133626  133581     176
  133572  133620  133626  133632     154  133572  133620  133638  133641     153
  133563  133572  133578  133581     167  133563  133572 -133578  133581     168
  133563  133572  133620  133626     174  133563  133572 -133620  133626     175
  133563  133572 -133620  133626     176  133563  133572  133620  133638     154
  133560  133563  133572  133578     154  133560  133563  133572  133620     177
  133560  133563 -133572  133620     178  133560  133563 -133572  133620     179
  133557  133551  133560  133563     156  133554  133551  133560  133563     156
  133551  133560  133563  133572     153  133728  133731  133740  133743     145
  133728  133731 -133740  133743     146  133728  133731 -133740  133743     147
  133722  133716  133710  133728     148  133722  133716 -133710  133728     149
  133716  133710  133728  133731     153  133710  133728  133731  133734     156
  133710  133728  133731  133737     156  133710  133728  133731  133740     157
  133710  133728 -133731  133740     158  133710  133728 -133731  133740     159
  133704  133677  133671  133716     160  133695  133692  133698  133704     161
  133692  133698  133704  133707     161  133686  133680  133677  133704     163
  133686  133692 -133698  133704     161  133680  133677  133671  133716     160
  133680  133677  133704  133698     165  133680  133677  133704  133707     165
  133680  133686  133692  133695     162  133680  133686 -133692  133695     166
  133680  133686 -133692  133698     162  133677  133671  133716  133710     154
  133677  133671  133716  133722     154  133677  133680  133686  133692     164
  133677  133704 -133698  133692     161  133671  133668 -133662  133710     167
  133671  133668 -133662  133710     168  133671  133677  133680  133686     163
  133671  133677  133704  133698     165  133671  133677  133704  133707     165
  133671  133716  133710  133728     154  133668  133662 -133710  133716     154
  133668  133662  133710  133728     148  133668  133662 -133710  133728     149
  133668  133671  133677  133680     169  133668  133671 -133677  133680     170
  133668  133671 -133677  133680     171  133668  133671 -133677  133680     172
  133668  133671  133677  133704     160  133668  133671 -133716  133710     154
  133668  133671  133716  133722     148  133668  133671 -133716  133722     149
  133662  133668  133671  133677     173  133662  133668 -133671  133677     168
  133662  133668 -133671  133716     167  133662  133668 -133671  133716     168
  133662  133710 -133716  133671     174  133662  133710 -133716  133671     175
  133662  133710 -133716  133671     176  133662  133710  133716  133722     154
  133662  133710  133728  133731     153  133653  133662  133668  133671     167
  133653  133662 -133668  133671     168  133653  133662  133710  133716     174
  133653  133662 -133710  133716     175  133653  133662 -133710  133716     176
  133653  133662  133710  133728     154  133650  133653  133662  133668     154
  133650  133653  133662  133710     177  133650  133653 -133662  133710     178
  133650  133653 -133662  133710     179  133647  133641  133650  133653     156
  133644  133641  133650  133653     156  133641  133650  133653  133662     153
  133818  133821  133830  133833     145  133818  133821 -133830  133833     146
  133818  133821 -133830  133833     147  133812  133806  133800  133818     148
  133812  133806 -133800  133818     149  133806  133800  133818  133821     153
  133800  133818  133821  133824     156  133800  133818  133821  133827     156
  133800  133818  133821  133830     157  133800  133818 -133821  133830     158
  133800  133818 -133821  133830     159  133794  133767  133761  133806     160
  133785  133782  133788  133794     161  133782  133788  133794  133797     161
  133776  133770  133767  133794     163  133776  133782 -133788  133794     161
  133770  133767  133761  133806     160  133770  133767  133794  133788     165
  133770  133767  133794  133797     165  133770  133776  133782  133785     162
  133770  133776 -133782  133785     166  133770  133776 -133782  133788     162
  133767  133761  133806  133800     154  133767  133761  133806  133812     154
  133767  133770  133776  133782     164  133767  133794 -133788  133782     161
  133761  133758 -133752  133800     167  133761  133758 -133752  133800     168
  133761  133767  133770  133776     163  133761  133767  133794  133788     165
  133761  133767  133794  133797     165  133761  133806  133800  133818     154
  133758  133752 -133800  133806     154  133758  133752  133800  133818     148
  133758  133752 -133800  133818     149  133758  133761  133767  133770     169
  133758  133761 -133767  133770     170  133758  133761 -133767  133770     171
  133758  133761 -133767  133770     172  133758  133761  133767  133794     160
  133758  133761 -133806  133800     154  133758  133761  133806  133812     148
  133758  133761 -133806  133812     149  133752  133758  133761  133767     173
  133752  133758 -133761  133767     168  133752  133758 -133761  133806     167
  133752  133758 -133761  133806     168  133752  133800 -133806  133761     174
  133752  133800 -133806  133761     175  133752  133800 -133806  133761     176
  133752  133800  133806  133812     154  133752  133800  133818  133821     153
  133743  133752  133758  133761     167  133743  133752 -133758  133761     168
  133743  133752  133800  133806     174  133743  133752 -133800  133806     175
  133743  133752 -133800  133806     176  133743  133752  133800  133818     154
  133740  133743  133752  133758     154  133740  133743  133752  133800     177
  133740  133743 -133752  133800     178  133740  133743 -133752  133800     179
  133737  133731  133740  133743     156  133734  133731  133740  133743     156
  133731  133740  133743  133752     153  133908  133911  133920  133923     145
  133908  133911 -133920  133923     146  133908  133911 -133920  133923     147
  133902  133896  133890  133908     148  133902  133896 -133890  133908     149
  133896  133890  133908  133911     153  133890  133908  133911  133914     156
  133890  133908  133911  133917     156  133890  133908  133911  133920     157
  133890  133908 -133911  133920     158  133890  133908 -133911  133920     159
  133884  133857  133851  133896     160  133875  133872  133878  133884     161
  133872  133878  133884  133887     161  133866  133860  133857  133884     163
  133866  133872 -133878  133884     161  133860  133857  133851  133896     160
  133860  133857  133884  133878     165  133860  133857  133884  133887     165
  133860  133866  133872  133875     162  133860  133866 -133872  133875     166
  133860  133866 -133872  133878     162  133857  133851  133896  133890     154
  133857  133851  133896  133902     154  133857  133860  133866  133872     164
  133857  133884 -133878  133872     161  133851  133848 -133842  133890     167
  133851  133848 -133842  133890     168  133851  133857  133860  133866     163
  133851  133857  133884  133878     165  133851  133857  133884  133887     165
  133851  133896  133890  133908     154  133848  133842 -133890  133896     154
  133848  133842  133890  133908     148  133848  133842 -133890  133908     149
  133848  133851  133857  133860     169  133848  133851 -133857  133860     170
  133848  133851 -133857  133860     171  133848  133851 -133857  133860     172
  133848  133851  133857  133884     160  133848  133851 -133896  133890     154
  133848  133851  133896  133902     148  133848  133851 -133896  133902     149
  133842  133848  133851  133857     173  133842  133848 -133851  133857     168
  133842  133848 -133851  133896     167  133842  133848 -133851  133896     168
  133842  133890 -133896  133851     174  133842  133890 -133896  133851     175
  133842  133890 -133896  133851     176  133842  133890  133896  133902     154
  133842  133890  133908  133911     153  133833  133842  133848  133851     167
  133833  133842 -133848  133851     168  133833  133842  133890  133896     174
  133833  133842 -133890  133896     175  133833  133842 -133890  133896     176
  133833  133842  133890  133908     154  133830  133833  133842  133848     154
  133830  133833  133842  133890     177  133830  133833 -133842  133890     178
  133830  133833 -133842  133890     179  133827  133821  133830  133833     156
  133824  133821  133830  133833     156  133821  133830  133833  133842     153
  133998  134001  134010  134013     145  133998  134001 -134010  134013     146
  133998  134001 -134010  134013     147  133992  133986  133980  133998     148
  133992  133986 -133980  133998     149  133986  133980  133998  134001     153
  133980  133998  134001  134004     156  133980  133998  134001  134007     156
  133980  133998  134001  134010     157  133980  133998 -134001  134010     158
  133980  133998 -134001  134010     159  133974  133947  133941  133986     160
  133965  133962  133968  133974     161  133962  133968  133974  133977     161
  133956  133950  133947  133974     163  133956  133962 -133968  133974     161
  133950  133947  133941  133986     160  133950  133947  133974  133968     165
  133950  133947  133974  133977     165  133950  133956  133962  133965     162
  133950  133956 -133962  133965     166  133950  133956 -133962  133968     162
  133947  133941  133986  133980     154  133947  133941  133986  133992     154
  133947  133950  133956  133962     164  133947  133974 -133968  133962     161
  133941  133938 -133932  133980     167  133941  133938 -133932  133980     168
  133941  133947  133950  133956     163  133941  133947  133974  133968     165
  133941  133947  133974  133977     165  133941  133986  133980  133998     154
  133938  133932 -133980  133986     154  133938  133932  133980  133998     148
  133938  133932 -133980  133998     149  133938  133941  133947  133950     169
  133938  133941 -133947  133950     170  133938  133941 -133947  133950     171
  133938  133941 -133947  133950     172  133938  133941  133947  133974     160
  133938  133941 -133986  133980     154  133938  133941  133986  133992     148
  133938  133941 -133986  133992     149  133932  133938  133941  133947     173
  133932  133938 -133941  133947     168  133932  133938 -133941  133986     167
  133932  133938 -133941  133986     168  133932  133980 -133986  133941     174
  133932  133980 -133986  133941     175  133932  133980 -133986  133941     176
  133932  133980  133986  133992     154  133932  133980  133998  134001     153
  133923  133932  133938  133941     167  133923  133932 -133938  133941     168
  133923  133932  133980  133986     174  133923  133932 -133980  133986     175
  133923  133932 -133980  133986     176  133923  133932  133980  133998     154
  133920  133923  133932  133938     154  133920  133923  133932  133980     177
  133920  133923 -133932  133980     178  133920  133923 -133932  133980     179
  133917  133911  133920  133923     156  133914  133911  133920  133923     156
  133911  133920  133923  133932     153  134088  134091  134100  134103     145
  134088  134091 -134100  134103     146  134088  134091 -134100  134103     147
  134082  134076  134070  134088     148  134082  134076 -134070  134088     149
  134076  134070  134088  134091     153  134070  134088  134091  134094     156
  134070  134088  134091  134097     156  134070  134088  134091  134100     157
  134070  134088 -134091  134100     158  134070  134088 -134091  134100     159
  134064  134037  134031  134076     160  134055  134052  134058  134064     161
  134052  134058  134064  134067     161  134046  134040  134037  134064     163
  134046  134052 -134058  134064     161  134040  134037  134031  134076     160
  134040  134037  134064  134058     165  134040  134037  134064  134067     165
  134040  134046  134052  134055     162  134040  134046 -134052  134055     166
  134040  134046 -134052  134058     162  134037  134031  134076  134070     154
  134037  134031  134076  134082     154  134037  134040  134046  134052     164
  134037  134064 -134058  134052     161  134031  134028 -134022  134070     167
  134031  134028 -134022  134070     168  134031  134037  134040  134046     163
  134031  134037  134064  134058     165  134031  134037  134064  134067     165
  134031  134076  134070  134088     154  134028  134022 -134070  134076     154
  134028  134022  134070  134088     148  134028  134022 -134070  134088     149
  134028  134031  134037  134040     169  134028  134031 -134037  134040     170
  134028  134031 -134037  134040     171  134028  134031 -134037  134040     172
  134028  134031  134037  134064     160  134028  134031 -134076  134070     154
  134028  134031  134076  134082     148  134028  134031 -134076  134082     149
  134022  134028  134031  134037     173  134022  134028 -134031  134037     168
  134022  134028 -134031  134076     167  134022  134028 -134031  134076     168
  134022  134070 -134076  134031     174  134022  134070 -134076  134031     175
  134022  134070 -134076  134031     176  134022  134070  134076  134082     154
  134022  134070  134088  134091     153  134013  134022  134028  134031     167
  134013  134022 -134028  134031     168  134013  134022  134070  134076     174
  134013  134022 -134070  134076     175  134013  134022 -134070  134076     176
  134013  134022  134070  134088     154  134010  134013  134022  134028     154
  134010  134013  134022  134070     177  134010  134013 -134022  134070     178
  134010  134013 -134022  134070     179  134007  134001  134010  134013     156
  134004  134001  134010  134013     156  134001  134010  134013  134022     153
  134178  134181  134190  134193     145  134178  134181 -134190  134193     146
  134178  134181 -134190  134193     147  134172  134166  134160  134178     148
  134172  134166 -134160  134178     149  134166  134160  134178  134181     153
  134160  134178  134181  134184     156  134160  134178  134181  134187     156
  134160  134178  134181  134190     157  134160  134178 -134181  134190     158
  134160  134178 -134181  134190     159  134154  134127  134121  134166     160
  134145  134142  134148  134154     161  134142  134148  134154  134157     161
  134136  134130  134127  134154     163  134136  134142 -134148  134154     161
  134130  134127  134121  134166     160  134130  134127  134154  134148     165
  134130  134127  134154  134157     165  134130  134136  134142  134145     162
  134130  134136 -134142  134145     166  134130  134136 -134142  134148     162
  134127  134121  134166  134160     154  134127  134121  134166  134172     154
  134127  134130  134136  134142     164  134127  134154 -134148  134142     161
  134121  134118 -134112  134160     167  134121  134118 -134112  134160     168
  134121  134127  134130  134136     163  134121  134127  134154  134148     165
  134121  134127  134154  134157     165  134121  134166  134160  134178     154
  134118  134112 -134160  134166     154  134118  134112  134160  134178     148
  134118  134112 -134160  134178     149  134118  134121  134127  134130     169
  134118  134121 -134127  134130     170  134118  134121 -134127  134130     171
  134118  134121 -134127  134130     172  134118  134121  134127  134154     160
  134118  134121 -134166  134160     154  134118  134121  134166  134172     148
  134118  134121 -134166  134172     149  134112  134118  134121  134127     173
  134112  134118 -134121  134127     168  134112  134118 -134121  134166     167
  134112  134118 -134121  134166     168  134112  134160 -134166  134121     174
  134112  134160 -134166  134121     175  134112  134160 -134166  134121     176
  134112  134160  134166  134172     154  134112  134160  134178  134181     153
  134103  134112  134118  134121     167  134103  134112 -134118  134121     168
  134103  134112  134160  134166     174  134103  134112 -134160  134166     175
  134103  134112 -134160  134166     176  134103  134112  134160  134178     154
  134100  134103  134112  134118     154  134100  134103  134112  134160     177
  134100  134103 -134112  134160     178  134100  134103 -134112  134160     179
  134097  134091  134100  134103     156  134094  134091  134100  134103     156
  134091  134100  134103  134112     153  134268  134271  134280  134283     145
  134268  134271 -134280  134283     146  134268  134271 -134280  134283     147
  134262  134256  134250  134268     148  134262  134256 -134250  134268     149
  134256  134250  134268  134271     153  134250  134268  134271  134274     156
  134250  134268  134271  134277     156  134250  134268  134271  134280     157
  134250  134268 -134271  134280     158  134250  134268 -134271  134280     159
  134244  134217  134211  134256     160  134235  134232  134238  134244     161
  134232  134238  134244  134247     161  134226  134220  134217  134244     163
  134226  134232 -134238  134244     161  134220  134217  134211  134256     160
  134220  134217  134244  134238     165  134220  134217  134244  134247     165
  134220  134226  134232  134235     162  134220  134226 -134232  134235     166
  134220  134226 -134232  134238     162  134217  134211  134256  134250     154
  134217  134211  134256  134262     154  134217  134220  134226  134232     164
  134217  134244 -134238  134232     161  134211  134208 -134202  134250     167
  134211  134208 -134202  134250     168  134211  134217  134220  134226     163
  134211  134217  134244  134238     165  134211  134217  134244  134247     165
  134211  134256  134250  134268     154  134208  134202 -134250  134256     154
  134208  134202  134250  134268     148  134208  134202 -134250  134268     149
  134208  134211  134217  134220     169  134208  134211 -134217  134220     170
  134208  134211 -134217  134220     171  134208  134211 -134217  134220     172
  134208  134211  134217  134244     160  134208  134211 -134256  134250     154
  134208  134211  134256  134262     148  134208  134211 -134256  134262     149
  134202  134208  134211  134217     173  134202  134208 -134211  134217     168
  134202  134208 -134211  134256     167  134202  134208 -134211  134256     168
  134202  134250 -134256  134211     174  134202  134250 -134256  134211     175
  134202  134250 -134256  134211     176  134202  134250  134256  134262     154
  134202  134250  134268  134271     153  134193  134202  134208  134211     167
  134193  134202 -134208  134211     168  134193  134202  134250  134256     174
  134193  134202 -134250  134256     175  134193  134202 -134250  134256     176
  134193  134202  134250  134268     154  134190  134193  134202  134208     154
  134190  134193  134202  134250     177  134190  134193 -134202  134250     178
  134190  134193 -134202  134250     179  134187  134181  134190  134193     156
  134184  134181  134190  134193     156  134181  134190  134193  134202     153
  134358  134361  134370  134373     145  134358  134361 -134370  134373     146
  134358  134361 -134370  134373     147  134352  134346  134340  134358     148
  134352  134346 -134340  134358     149  134346  134340  134358  134361     153
  134340  134358  134361  134364     156  134340  134358  134361  134367     156
  134340  134358  134361  134370     157  134340  134358 -134361  134370     158
  134340  134358 -134361  134370     159  134334  134307  134301  134346     160
  134325  134322  134328  134334     161  134322  134328  134334  134337     161
  134316  134310  134307  134334     163  134316  134322 -134328  134334     161
  134310  134307  134301  134346     160  134310  134307  134334  134328     165
  134310  134307  134334  134337     165  134310  134316  134322  134325     162
  134310  134316 -134322  134325     166  134310  134316 -134322  134328     162
  134307  134301  134346  134340     154  134307  134301  134346  134352     154
  134307  134310  134316  134322     164  134307  134334 -134328  134322     161
  134301  134298 -134292  134340     167  134301  134298 -134292  134340     168
  134301  134307  134310  134316     163  134301  134307  134334  134328     165
  134301  134307  134334  134337     165  134301  134346  134340  134358     154
  134298  134292 -134340  134346     154  134298  134292  134340  134358     148
  134298  134292 -134340  134358     149  134298  134301  134307  134310     169
  134298  134301 -134307  134310     170  134298  134301 -134307  134310     171
  134298  134301 -134307  134310     172  134298  134301  134307  134334     160
  134298  134301 -134346  134340     154  134298  134301  134346  134352     148
  134298  134301 -134346  134352     149  134292  134298  134301  134307     173
  134292  134298 -134301  134307     168  134292  134298 -134301  134346     167
  134292  134298 -134301  134346     168  134292  134340 -134346  134301     174
  134292  134340 -134346  134301     175  134292  134340 -134346  134301     176
  134292  134340  134346  134352     154  134292  134340  134358  134361     153
  134283  134292  134298  134301     167  134283  134292 -134298  134301     168
  134283  134292  134340  134346     174  134283  134292 -134340  134346     175
  134283  134292 -134340  134346     176  134283  134292  134340  134358     154
  134280  134283  134292  134298     154  134280  134283  134292  134340     177
  134280  134283 -134292  134340     178  134280  134283 -134292  134340     179
  134277  134271  134280  134283     156  134274  134271  134280  134283     156
  134271  134280  134283  134292     153  134448  134451  134460  134463     145
  134448  134451 -134460  134463     146  134448  134451 -134460  134463     147
  134442  134436  134430  134448     148  134442  134436 -134430  134448     149
  134436  134430  134448  134451     153  134430  134448  134451  134454     156
  134430  134448  134451  134457     156  134430  134448  134451  134460     157
  134430  134448 -134451  134460     158  134430  134448 -134451  134460     159
  134424  134397  134391  134436     160  134415  134412  134418  134424     161
  134412  134418  134424  134427     161  134406  134400  134397  134424     163
  134406  134412 -134418  134424     161  134400  134397  134391  134436     160
  134400  134397  134424  134418     165  134400  134397  134424  134427     165
  134400  134406  134412  134415     162  134400  134406 -134412  134415     166
  134400  134406 -134412  134418     162  134397  134391  134436  134430     154
  134397  134391  134436  134442     154  134397  134400  134406  134412     164
  134397  134424 -134418  134412     161  134391  134388 -134382  134430     167
  134391  134388 -134382  134430     168  134391  134397  134400  134406     163
  134391  134397  134424  134418     165  134391  134397  134424  134427     165
  134391  134436  134430  134448     154  134388  134382 -134430  134436     154
  134388  134382  134430  134448     148  134388  134382 -134430  134448     149
  134388  134391  134397  134400     169  134388  134391 -134397  134400     170
  134388  134391 -134397  134400     171  134388  134391 -134397  134400     172
  134388  134391  134397  134424     160  134388  134391 -134436  134430     154
  134388  134391  134436  134442     148  134388  134391 -134436  134442     149
  134382  134388  134391  134397     173  134382  134388 -134391  134397     168
  134382  134388 -134391  134436     167  134382  134388 -134391  134436     168
  134382  134430 -134436  134391     174  134382  134430 -134436  134391     175
  134382  134430 -134436  134391     176  134382  134430  134436  134442     154
  134382  134430  134448  134451     153  134373  134382  134388  134391     167
  134373  134382 -134388  134391     168  134373  134382  134430  134436     174
  134373  134382 -134430  134436     175  134373  134382 -134430  134436     176
  134373  134382  134430  134448     154  134370  134373  134382  134388     154
  134370  134373  134382  134430     177  134370  134373 -134382  134430     178
  134370  134373 -134382  134430     179  134367  134361  134370  134373     156
  134364  134361  134370  134373     156  134361  134370  134373  134382     153
  134538  134541  134550  134553     145  134538  134541 -134550  134553     146
  134538  134541 -134550  134553     147  134532  134526  134520  134538     148
  134532  134526 -134520  134538     149  134526  134520  134538  134541     153
  134520  134538  134541  134544     156  134520  134538  134541  134547     156
  134520  134538  134541  134550     157  134520  134538 -134541  134550     158
  134520  134538 -134541  134550     159  134514  134487  134481  134526     160
  134505  134502  134508  134514     161  134502  134508  134514  134517     161
  134496  134490  134487  134514     163  134496  134502 -134508  134514     161
  134490  134487  134481  134526     160  134490  134487  134514  134508     165
  134490  134487  134514  134517     165  134490  134496  134502  134505     162
  134490  134496 -134502  134505     166  134490  134496 -134502  134508     162
  134487  134481  134526  134520     154  134487  134481  134526  134532     154
  134487  134490  134496  134502     164  134487  134514 -134508  134502     161
  134481  134478 -134472  134520     167  134481  134478 -134472  134520     168
  134481  134487  134490  134496     163  134481  134487  134514  134508     165
  134481  134487  134514  134517     165  134481  134526  134520  134538     154
  134478  134472 -134520  134526     154  134478  134472  134520  134538     148
  134478  134472 -134520  134538     149  134478  134481  134487  134490     169
  134478  134481 -134487  134490     170  134478  134481 -134487  134490     171
  134478  134481 -134487  134490     172  134478  134481  134487  134514     160
  134478  134481 -134526  134520     154  134478  134481  134526  134532     148
  134478  134481 -134526  134532     149  134472  134478  134481  134487     173
  134472  134478 -134481  134487     168  134472  134478 -134481  134526     167
  134472  134478 -134481  134526     168  134472  134520 -134526  134481     174
  134472  134520 -134526  134481     175  134472  134520 -134526  134481     176
  134472  134520  134526  134532     154  134472  134520  134538  134541     153
  134463  134472  134478  134481     167  134463  134472 -134478  134481     168
  134463  134472  134520  134526     174  134463  134472 -134520  134526     175
  134463  134472 -134520  134526     176  134463  134472  134520  134538     154
  134460  134463  134472  134478     154  134460  134463  134472  134520     177
  134460  134463 -134472  134520     178  134460  134463 -134472  134520     179
  134457  134451  134460  134463     156  134454  134451  134460  134463     156
  134451  134460  134463  134472     153  134628  134631  134640  134643     145
  134628  134631 -134640  134643     146  134628  134631 -134640  134643     147
  134622  134616  134610  134628     148  134622  134616 -134610  134628     149
  134616  134610  134628  134631     153  134610  134628  134631  134634     156
  134610  134628  134631  134637     156  134610  134628  134631  134640     157
  134610  134628 -134631  134640     158  134610  134628 -134631  134640     159
  134604  134577  134571  134616     160  134595  134592  134598  134604     161
  134592  134598  134604  134607     161  134586  134580  134577  134604     163
  134586  134592 -134598  134604     161  134580  134577  134571  134616     160
  134580  134577  134604  134598     165  134580  134577  134604  134607     165
  134580  134586  134592  134595     162  134580  134586 -134592  134595     166
  134580  134586 -134592  134598     162  134577  134571  134616  134610     154
  134577  134571  134616  134622     154  134577  134580  134586  134592     164
  134577  134604 -134598  134592     161  134571  134568 -134562  134610     167
  134571  134568 -134562  134610     168  134571  134577  134580  134586     163
  134571  134577  134604  134598     165  134571  134577  134604  134607     165
  134571  134616  134610  134628     154  134568  134562 -134610  134616     154
  134568  134562  134610  134628     148  134568  134562 -134610  134628     149
  134568  134571  134577  134580     169  134568  134571 -134577  134580     170
  134568  134571 -134577  134580     171  134568  134571 -134577  134580     172
  134568  134571  134577  134604     160  134568  134571 -134616  134610     154
  134568  134571  134616  134622     148  134568  134571 -134616  134622     149
  134562  134568  134571  134577     173  134562  134568 -134571  134577     168
  134562  134568 -134571  134616     167  134562  134568 -134571  134616     168
  134562  134610 -134616  134571     174  134562  134610 -134616  134571     175
  134562  134610 -134616  134571     176  134562  134610  134616  134622     154
  134562  134610  134628  134631     153  134553  134562  134568  134571     167
  134553  134562 -134568  134571     168  134553  134562  134610  134616     174
  134553  134562 -134610  134616     175  134553  134562 -134610  134616     176
  134553  134562  134610  134628     154  134550  134553  134562  134568     154
  134550  134553  134562  134610     177  134550  134553 -134562  134610     178
  134550  134553 -134562  134610     179  134547  134541  134550  134553     156
  134544  134541  134550  134553     156  134541  134550  134553  134562     153
  134718  134721  134730  134733     145  134718  134721 -134730  134733     146
  134718  134721 -134730  134733     147  134712  134706  134700  134718     148
  134712  134706 -134700  134718     149  134706  134700  134718  134721     153
  134700  134718  134721  134724     156  134700  134718  134721  134727     156
  134700  134718  134721  134730     157  134700  134718 -134721  134730     158
  134700  134718 -134721  134730     159  134694  134667  134661  134706     160
  134685  134682  134688  134694     161  134682  134688  134694  134697     161
  134676  134670  134667  134694     163  134676  134682 -134688  134694     161
  134670  134667  134661  134706     160  134670  134667  134694  134688     165
  134670  134667  134694  134697     165  134670  134676  134682  134685     162
  134670  134676 -134682  134685     166  134670  134676 -134682  134688     162
  134667  134661  134706  134700     154  134667  134661  134706  134712     154
  134667  134670  134676  134682     164  134667  134694 -134688  134682     161
  134661  134658 -134652  134700     167  134661  134658 -134652  134700     168
  134661  134667  134670  134676     163  134661  134667  134694  134688     165
  134661  134667  134694  134697     165  134661  134706  134700  134718     154
  134658  134652 -134700  134706     154  134658  134652  134700  134718     148
  134658  134652 -134700  134718     149  134658  134661  134667  134670     169
  134658  134661 -134667  134670     170  134658  134661 -134667  134670     171
  134658  134661 -134667  134670     172  134658  134661  134667  134694     160
  134658  134661 -134706  134700     154  134658  134661  134706  134712     148
  134658  134661 -134706  134712     149  134652  134658  134661  134667     173
  134652  134658 -134661  134667     168  134652  134658 -134661  134706     167
  134652  134658 -134661  134706     168  134652  134700 -134706  134661     174
  134652  134700 -134706  134661     175  134652  134700 -134706  134661     176
  134652  134700  134706  134712     154  134652  134700  134718  134721     153
  134643  134652  134658  134661     167  134643  134652 -134658  134661     168
  134643  134652  134700  134706     174  134643  134652 -134700  134706     175
  134643  134652 -134700  134706     176  134643  134652  134700  134718     154
  134640  134643  134652  134658     154  134640  134643  134652  134700     177
  134640  134643 -134652  134700     178  134640  134643 -134652  134700     179
  134637  134631  134640  134643     156  134634  134631  134640  134643     156
  134631  134640  134643  134652     153  134808  134811  134820  134823     145
  134808  134811 -134820  134823     146  134808  134811 -134820  134823     147
  134802  134796  134790  134808     148  134802  134796 -134790  134808     149
  134796  134790  134808  134811     153  134790  134808  134811  134814     156
  134790  134808  134811  134817     156  134790  134808  134811  134820     157
  134790  134808 -134811  134820     158  134790  134808 -134811  134820     159
  134784  134757  134751  134796     160  134775  134772  134778  134784     161
  134772  134778  134784  134787     161  134766  134760  134757  134784     163
  134766  134772 -134778  134784     161  134760  134757  134751  134796     160
  134760  134757  134784  134778     165  134760  134757  134784  134787     165
  134760  134766  134772  134775     162  134760  134766 -134772  134775     166
  134760  134766 -134772  134778     162  134757  134751  134796  134790     154
  134757  134751  134796  134802     154  134757  134760  134766  134772     164
  134757  134784 -134778  134772     161  134751  134748 -134742  134790     167
  134751  134748 -134742  134790     168  134751  134757  134760  134766     163
  134751  134757  134784  134778     165  134751  134757  134784  134787     165
  134751  134796  134790  134808     154  134748  134742 -134790  134796     154
  134748  134742  134790  134808     148  134748  134742 -134790  134808     149
  134748  134751  134757  134760     169  134748  134751 -134757  134760     170
  134748  134751 -134757  134760     171  134748  134751 -134757  134760     172
  134748  134751  134757  134784     160  134748  134751 -134796  134790     154
  134748  134751  134796  134802     148  134748  134751 -134796  134802     149
  134742  134748  134751  134757     173  134742  134748 -134751  134757     168
  134742  134748 -134751  134796     167  134742  134748 -134751  134796     168
  134742  134790 -134796  134751     174  134742  134790 -134796  134751     175
  134742  134790 -134796  134751     176  134742  134790  134796  134802     154
  134742  134790  134808  134811     153  134733  134742  134748  134751     167
  134733  134742 -134748  134751     168  134733  134742  134790  134796     174
  134733  134742 -134790  134796     175  134733  134742 -134790  134796     176
  134733  134742  134790  134808     154  134730  134733  134742  134748     154
  134730  134733  134742  134790     177  134730  134733 -134742  134790     178
  134730  134733 -134742  134790     179  134727  134721  134730  134733     156
  134724  134721  134730  134733     156  134721  134730  134733  134742     153
  134898  134901  134910  134913     145  134898  134901 -134910  134913     146
  134898  134901 -134910  134913     147  134892  134886  134880  134898     148
  134892  134886 -134880  134898     149  134886  134880  134898  134901     153
  134880  134898  134901  134904     156  134880  134898  134901  134907     156
  134880  134898  134901  134910     157  134880  134898 -134901  134910     158
  134880  134898 -134901  134910     159  134874  134847  134841  134886     160
  134865  134862  134868  134874     161  134862  134868  134874  134877     161
  134856  134850  134847  134874     163  134856  134862 -134868  134874     161
  134850  134847  134841  134886     160  134850  134847  134874  134868     165
  134850  134847  134874  134877     165  134850  134856  134862  134865     162
  134850  134856 -134862  134865     166  134850  134856 -134862  134868     162
  134847  134841  134886  134880     154  134847  134841  134886  134892     154
  134847  134850  134856  134862     164  134847  134874 -134868  134862     161
  134841  134838 -134832  134880     167  134841  134838 -134832  134880     168
  134841  134847  134850  134856     163  134841  134847  134874  134868     165
  134841  134847  134874  134877     165  134841  134886  134880  134898     154
  134838  134832 -134880  134886     154  134838  134832  134880  134898     148
  134838  134832 -134880  134898     149  134838  134841  134847  134850     169
  134838  134841 -134847  134850     170  134838  134841 -134847  134850     171
  134838  134841 -134847  134850     172  134838  134841  134847  134874     160
  134838  134841 -134886  134880     154  134838  134841  134886  134892     148
  134838  134841 -134886  134892     149  134832  134838  134841  134847     173
  134832  134838 -134841  134847     168  134832  134838 -134841  134886     167
  134832  134838 -134841  134886     168  134832  134880 -134886  134841     174
  134832  134880 -134886  134841     175  134832  134880 -134886  134841     176
  134832  134880  134886  134892     154  134832  134880  134898  134901     153
  134823  134832  134838  134841     167  134823  134832 -134838  134841     168
  134823  134832  134880  134886     174  134823  134832 -134880  134886     175
  134823  134832 -134880  134886     176  134823  134832  134880  134898     154
  134820  134823  134832  134838     154  134820  134823  134832  134880     177
  134820  134823 -134832  134880     178  134820  134823 -134832  134880     179
  134817  134811  134820  134823     156  134814  134811  134820  134823     156
  134811  134820  134823  134832     153  134988  134991  135000  135003     145
  134988  134991 -135000  135003     146  134988  134991 -135000  135003     147
  134982  134976  134970  134988     148  134982  134976 -134970  134988     149
  134976  134970  134988  134991     153  134970  134988  134991  134994     156
  134970  134988  134991  134997     156  134970  134988  134991  135000     157
  134970  134988 -134991  135000     158  134970  134988 -134991  135000     159
  134964  134937  134931  134976     160  134955  134952  134958  134964     161
  134952  134958  134964  134967     161  134946  134940  134937  134964     163
  134946  134952 -134958  134964     161  134940  134937  134931  134976     160
  134940  134937  134964  134958     165  134940  134937  134964  134967     165
  134940  134946  134952  134955     162  134940  134946 -134952  134955     166
  134940  134946 -134952  134958     162  134937  134931  134976  134970     154
  134937  134931  134976  134982     154  134937  134940  134946  134952     164
  134937  134964 -134958  134952     161  134931  134928 -134922  134970     167
  134931  134928 -134922  134970     168  134931  134937  134940  134946     163
  134931  134937  134964  134958     165  134931  134937  134964  134967     165
  134931  134976  134970  134988     154  134928  134922 -134970  134976     154
  134928  134922  134970  134988     148  134928  134922 -134970  134988     149
  134928  134931  134937  134940     169  134928  134931 -134937  134940     170
  134928  134931 -134937  134940     171  134928  134931 -134937  134940     172
  134928  134931  134937  134964     160  134928  134931 -134976  134970     154
  134928  134931  134976  134982     148  134928  134931 -134976  134982     149
  134922  134928  134931  134937     173  134922  134928 -134931  134937     168
  134922  134928 -134931  134976     167  134922  134928 -134931  134976     168
  134922  134970 -134976  134931     174  134922  134970 -134976  134931     175
  134922  134970 -134976  134931     176  134922  134970  134976  134982     154
  134922  134970  134988  134991     153  134913  134922  134928  134931     167
  134913  134922 -134928  134931     168  134913  134922  134970  134976     174
  134913  134922 -134970  134976     175  134913  134922 -134970  134976     176
  134913  134922  134970  134988     154  134910  134913  134922  134928     154
  134910  134913  134922  134970     177  134910  134913 -134922  134970     178
  134910  134913 -134922  134970     179  134907  134901  134910  134913     156
  134904  134901  134910  134913     156  134901  134910  134913  134922     153
  135078  135081  135090  135093     145  135078  135081 -135090  135093     146
  135078  135081 -135090  135093     147  135072  135066  135060  135078     148
  135072  135066 -135060  135078     149  135066  135060  135078  135081     153
  135060  135078  135081  135084     156  135060  135078  135081  135087     156
  135060  135078  135081  135090     157  135060  135078 -135081  135090     158
  135060  135078 -135081  135090     159  135054  135027  135021  135066     160
  135045  135042  135048  135054     161  135042  135048  135054  135057     161
  135036  135030  135027  135054     163  135036  135042 -135048  135054     161
  135030  135027  135021  135066     160  135030  135027  135054  135048     165
  135030  135027  135054  135057     165  135030  135036  135042  135045     162
  135030  135036 -135042  135045     166  135030  135036 -135042  135048     162
  135027  135021  135066  135060     154  135027  135021  135066  135072     154
  135027  135030  135036  135042     164  135027  135054 -135048  135042     161
  135021  135018 -135012  135060     167  135021  135018 -135012  135060     168
  135021  135027  135030  135036     163  135021  135027  135054  135048     165
  135021  135027  135054  135057     165  135021  135066  135060  135078     154
  135018  135012 -135060  135066     154  135018  135012  135060  135078     148
  135018  135012 -135060  135078     149  135018  135021  135027  135030     169
  135018  135021 -135027  135030     170  135018  135021 -135027  135030     171
  135018  135021 -135027  135030     172  135018  135021  135027  135054     160
  135018  135021 -135066  135060     154  135018  135021  135066  135072     148
  135018  135021 -135066  135072     149  135012  135018  135021  135027     173
  135012  135018 -135021  135027     168  135012  135018 -135021  135066     167
  135012  135018 -135021  135066     168  135012  135060 -135066  135021     174
  135012  135060 -135066  135021     175  135012  135060 -135066  135021     176
  135012  135060  135066  135072     154  135012  135060  135078  135081     153
  135003  135012  135018  135021     167  135003  135012 -135018  135021     168
  135003  135012  135060  135066     174  135003  135012 -135060  135066     175
  135003  135012 -135060  135066     176  135003  135012  135060  135078     154
  135000  135003  135012  135018     154  135000  135003  135012  135060     177
  135000  135003 -135012  135060     178  135000  135003 -135012  135060     179
  134997  134991  135000  135003     156  134994  134991  135000  135003     156
  134991  135000  135003  135012     153  135168  135171  135180  135183     145
  135168  135171 -135180  135183     146  135168  135171 -135180  135183     147
  135162  135156  135150  135168     148  135162  135156 -135150  135168     149
  135156  135150  135168  135171     153  135150  135168  135171  135174     156
  135150  135168  135171  135177     156  135150  135168  135171  135180     157
  135150  135168 -135171  135180     158  135150  135168 -135171  135180     159
  135144  135117  135111  135156     160  135135  135132  135138  135144     161
  135132  135138  135144  135147     161  135126  135120  135117  135144     163
  135126  135132 -135138  135144     161  135120  135117  135111  135156     160
  135120  135117  135144  135138     165  135120  135117  135144  135147     165
  135120  135126  135132  135135     162  135120  135126 -135132  135135     166
  135120  135126 -135132  135138     162  135117  135111  135156  135150     154
  135117  135111  135156  135162     154  135117  135120  135126  135132     164
  135117  135144 -135138  135132     161  135111  135108 -135102  135150     167
  135111  135108 -135102  135150     168  135111  135117  135120  135126     163
  135111  135117  135144  135138     165  135111  135117  135144  135147     165
  135111  135156  135150  135168     154  135108  135102 -135150  135156     154
  135108  135102  135150  135168     148  135108  135102 -135150  135168     149
  135108  135111  135117  135120     169  135108  135111 -135117  135120     170
  135108  135111 -135117  135120     171  135108  135111 -135117  135120     172
  135108  135111  135117  135144     160  135108  135111 -135156  135150     154
  135108  135111  135156  135162     148  135108  135111 -135156  135162     149
  135102  135108  135111  135117     173  135102  135108 -135111  135117     168
  135102  135108 -135111  135156     167  135102  135108 -135111  135156     168
  135102  135150 -135156  135111     174  135102  135150 -135156  135111     175
  135102  135150 -135156  135111     176  135102  135150  135156  135162     154
  135102  135150  135168  135171     153  135093  135102  135108  135111     167
  135093  135102 -135108  135111     168  135093  135102  135150  135156     174
  135093  135102 -135150  135156     175  135093  135102 -135150  135156     176
  135093  135102  135150  135168     154  135090  135093  135102  135108     154
  135090  135093  135102  135150     177  135090  135093 -135102  135150     178
  135090  135093 -135102  135150     179  135087  135081  135090  135093     156
  135084  135081  135090  135093     156  135081  135090  135093  135102     153
  135258  135261  135270  135273     145  135258  135261 -135270  135273     146
  135258  135261 -135270  135273     147  135252  135246  135240  135258     148
  135252  135246 -135240  135258     149  135246  135240  135258  135261     153
  135240  135258  135261  135264     156  135240  135258  135261  135267     156
  135240  135258  135261  135270     157  135240  135258 -135261  135270     158
  135240  135258 -135261  135270     159  135234  135207  135201  135246     160
  135225  135222  135228  135234     161  135222  135228  135234  135237     161
  135216  135210  135207  135234     163  135216  135222 -135228  135234     161
  135210  135207  135201  135246     160  135210  135207  135234  135228     165
  135210  135207  135234  135237     165  135210  135216  135222  135225     162
  135210  135216 -135222  135225     166  135210  135216 -135222  135228     162
  135207  135201  135246  135240     154  135207  135201  135246  135252     154
  135207  135210  135216  135222     164  135207  135234 -135228  135222     161
  135201  135198 -135192  135240     167  135201  135198 -135192  135240     168
  135201  135207  135210  135216     163  135201  135207  135234  135228     165
  135201  135207  135234  135237     165  135201  135246  135240  135258     154
  135198  135192 -135240  135246     154  135198  135192  135240  135258     148
  135198  135192 -135240  135258     149  135198  135201  135207  135210     169
  135198  135201 -135207  135210     170  135198  135201 -135207  135210     171
  135198  135201 -135207  135210     172  135198  135201  135207  135234     160
  135198  135201 -135246  135240     154  135198  135201  135246  135252     148
  135198  135201 -135246  135252     149  135192  135198  135201  135207     173
  135192  135198 -135201  135207     168  135192  135198 -135201  135246     167
  135192  135198 -135201  135246     168  135192  135240 -135246  135201     174
  135192  135240 -135246  135201     175  135192  135240 -135246  135201     176
  135192  135240  135246  135252     154  135192  135240  135258  135261     153
  135183  135192  135198  135201     167  135183  135192 -135198  135201     168
  135183  135192  135240  135246     174  135183  135192 -135240  135246     175
  135183  135192 -135240  135246     176  135183  135192  135240  135258     154
  135180  135183  135192  135198     154  135180  135183  135192  135240     177
  135180  135183 -135192  135240     178  135180  135183 -135192  135240     179
  135177  135171  135180  135183     156  135174  135171  135180  135183     156
  135171  135180  135183  135192     153  135348  135351  135360  135363     145
  135348  135351 -135360  135363     146  135348  135351 -135360  135363     147
  135342  135336  135330  135348     148  135342  135336 -135330  135348     149
  135336  135330  135348  135351     153  135330  135348  135351  135354     156
  135330  135348  135351  135357     156  135330  135348  135351  135360     157
  135330  135348 -135351  135360     158  135330  135348 -135351  135360     159
  135324  135297  135291  135336     160  135315  135312  135318  135324     161
  135312  135318  135324  135327     161  135306  135300  135297  135324     163
  135306  135312 -135318  135324     161  135300  135297  135291  135336     160
  135300  135297  135324  135318     165  135300  135297  135324  135327     165
  135300  135306  135312  135315     162  135300  135306 -135312  135315     166
  135300  135306 -135312  135318     162  135297  135291  135336  135330     154
  135297  135291  135336  135342     154  135297  135300  135306  135312     164
  135297  135324 -135318  135312     161  135291  135288 -135282  135330     167
  135291  135288 -135282  135330     168  135291  135297  135300  135306     163
  135291  135297  135324  135318     165  135291  135297  135324  135327     165
  135291  135336  135330  135348     154  135288  135282 -135330  135336     154
  135288  135282  135330  135348     148  135288  135282 -135330  135348     149
  135288  135291  135297  135300     169  135288  135291 -135297  135300     170
  135288  135291 -135297  135300     171  135288  135291 -135297  135300     172
  135288  135291  135297  135324     160  135288  135291 -135336  135330     154
  135288  135291  135336  135342     148  135288  135291 -135336  135342     149
  135282  135288  135291  135297     173  135282  135288 -135291  135297     168
  135282  135288 -135291  135336     167  135282  135288 -135291  135336     168
  135282  135330 -135336  135291     174  135282  135330 -135336  135291     175
  135282  135330 -135336  135291     176  135282  135330  135336  135342     154
  135282  135330  135348  135351     153  135273  135282  135288  135291     167
  135273  135282 -135288  135291     168  135273  135282  135330  135336     174
  135273  135282 -135330  135336     175  135273  135282 -135330  135336     176
  135273  135282  135330  135348     154  135270  135273  135282  135288     154
  135270  135273  135282  135330     177  135270  135273 -135282  135330     178
  135270  135273 -135282  135330     179  135267  135261  135270  135273     156
  135264  135261  135270  135273     156  135261  135270  135273  135282     153
  135438  135441  135450  135453     145  135438  135441 -135450  135453     146
  135438  135441 -135450  135453     147  135432  135426  135420  135438     148
  135432  135426 -135420  135438     149  135426  135420  135438  135441     153
  135420  135438  135441  135444     156  135420  135438  135441  135447     156
  135420  135438  135441  135450     157  135420  135438 -135441  135450     158
  135420  135438 -135441  135450     159  135414  135387  135381  135426     160
  135405  135402  135408  135414     161  135402  135408  135414  135417     161
  135396  135390  135387  135414     163  135396  135402 -135408  135414     161
  135390  135387  135381  135426     160  135390  135387  135414  135408     165
  135390  135387  135414  135417     165  135390  135396  135402  135405     162
  135390  135396 -135402  135405     166  135390  135396 -135402  135408     162
  135387  135381  135426  135420     154  135387  135381  135426  135432     154
  135387  135390  135396  135402     164  135387  135414 -135408  135402     161
  135381  135378 -135372  135420     167  135381  135378 -135372  135420     168
  135381  135387  135390  135396     163  135381  135387  135414  135408     165
  135381  135387  135414  135417     165  135381  135426  135420  135438     154
  135378  135372 -135420  135426     154  135378  135372  135420  135438     148
  135378  135372 -135420  135438     149  135378  135381  135387  135390     169
  135378  135381 -135387  135390     170  135378  135381 -135387  135390     171
  135378  135381 -135387  135390     172  135378  135381  135387  135414     160
  135378  135381 -135426  135420     154  135378  135381  135426  135432     148
  135378  135381 -135426  135432     149  135372  135378  135381  135387     173
  135372  135378 -135381  135387     168  135372  135378 -135381  135426     167
  135372  135378 -135381  135426     168  135372  135420 -135426  135381     174
  135372  135420 -135426  135381     175  135372  135420 -135426  135381     176
  135372  135420  135426  135432     154  135372  135420  135438  135441     153
  135363  135372  135378  135381     167  135363  135372 -135378  135381     168
  135363  135372  135420  135426     174  135363  135372 -135420  135426     175
  135363  135372 -135420  135426     176  135363  135372  135420  135438     154
  135360  135363  135372  135378     154  135360  135363  135372  135420     177
  135360  135363 -135372  135420     178  135360  135363 -135372  135420     179
  135357  135351  135360  135363     156  135354  135351  135360  135363     156
  135351  135360  135363  135372     153  135528  135531  135540  135543     145
  135528  135531 -135540  135543     146  135528  135531 -135540  135543     147
  135522  135516  135510  135528     148  135522  135516 -135510  135528     149
  135516  135510  135528  135531     153  135510  135528  135531  135534     156
  135510  135528  135531  135537     156  135510  135528  135531  135540     157
  135510  135528 -135531  135540     158  135510  135528 -135531  135540     159
  135504  135477  135471  135516     160  135495  135492  135498  135504     161
  135492  135498  135504  135507     161  135486  135480  135477  135504     163
  135486  135492 -135498  135504     161  135480  135477  135471  135516     160
  135480  135477  135504  135498     165  135480  135477  135504  135507     165
  135480  135486  135492  135495     162  135480  135486 -135492  135495     166
  135480  135486 -135492  135498     162  135477  135471  135516  135510     154
  135477  135471  135516  135522     154  135477  135480  135486  135492     164
  135477  135504 -135498  135492     161  135471  135468 -135462  135510     167
  135471  135468 -135462  135510     168  135471  135477  135480  135486     163
  135471  135477  135504  135498     165  135471  135477  135504  135507     165
  135471  135516  135510  135528     154  135468  135462 -135510  135516     154
  135468  135462  135510  135528     148  135468  135462 -135510  135528     149
  135468  135471  135477  135480     169  135468  135471 -135477  135480     170
  135468  135471 -135477  135480     171  135468  135471 -135477  135480     172
  135468  135471  135477  135504     160  135468  135471 -135516  135510     154
  135468  135471  135516  135522     148  135468  135471 -135516  135522     149
  135462  135468  135471  135477     173  135462  135468 -135471  135477     168
  135462  135468 -135471  135516     167  135462  135468 -135471  135516     168
  135462  135510 -135516  135471     174  135462  135510 -135516  135471     175
  135462  135510 -135516  135471     176  135462  135510  135516  135522     154
  135462  135510  135528  135531     153  135453  135462  135468  135471     167
  135453  135462 -135468  135471     168  135453  135462  135510  135516     174
  135453  135462 -135510  135516     175  135453  135462 -135510  135516     176
  135453  135462  135510  135528     154  135450  135453  135462  135468     154
  135450  135453  135462  135510     177  135450  135453 -135462  135510     178
  135450  135453 -135462  135510     179  135447  135441  135450  135453     156
  135444  135441  135450  135453     156  135441  135450  135453  135462     153
  135618  135621  135630  135633     145  135618  135621 -135630  135633     146
  135618  135621 -135630  135633     147  135612  135606  135600  135618     148
  135612  135606 -135600  135618     149  135606  135600  135618  135621     153
  135600  135618  135621  135624     156  135600  135618  135621  135627     156
  135600  135618  135621  135630     157  135600  135618 -135621  135630     158
  135600  135618 -135621  135630     159  135594  135567  135561  135606     160
  135585  135582  135588  135594     161  135582  135588  135594  135597     161
  135576  135570  135567  135594     163  135576  135582 -135588  135594     161
  135570  135567  135561  135606     160  135570  135567  135594  135588     165
  135570  135567  135594  135597     165  135570  135576  135582  135585     162
  135570  135576 -135582  135585     166  135570  135576 -135582  135588     162
  135567  135561  135606  135600     154  135567  135561  135606  135612     154
  135567  135570  135576  135582     164  135567  135594 -135588  135582     161
  135561  135558 -135552  135600     167  135561  135558 -135552  135600     168
  135561  135567  135570  135576     163  135561  135567  135594  135588     165
  135561  135567  135594  135597     165  135561  135606  135600  135618     154
  135558  135552 -135600  135606     154  135558  135552  135600  135618     148
  135558  135552 -135600  135618     149  135558  135561  135567  135570     169
  135558  135561 -135567  135570     170  135558  135561 -135567  135570     171
  135558  135561 -135567  135570     172  135558  135561  135567  135594     160
  135558  135561 -135606  135600     154  135558  135561  135606  135612     148
  135558  135561 -135606  135612     149  135552  135558  135561  135567     173
  135552  135558 -135561  135567     168  135552  135558 -135561  135606     167
  135552  135558 -135561  135606     168  135552  135600 -135606  135561     174
  135552  135600 -135606  135561     175  135552  135600 -135606  135561     176
  135552  135600  135606  135612     154  135552  135600  135618  135621     153
  135543  135552  135558  135561     167  135543  135552 -135558  135561     168
  135543  135552  135600  135606     174  135543  135552 -135600  135606     175
  135543  135552 -135600  135606     176  135543  135552  135600  135618     154
  135540  135543  135552  135558     154  135540  135543  135552  135600     177
  135540  135543 -135552  135600     178  135540  135543 -135552  135600     179
  135537  135531  135540  135543     156  135534  135531  135540  135543     156
  135531  135540  135543  135552     153  135708  135711  135720  135723     145
  135708  135711 -135720  135723     146  135708  135711 -135720  135723     147
  135702  135696  135690  135708     148  135702  135696 -135690  135708     149
  135696  135690  135708  135711     153  135690  135708  135711  135714     156
  135690  135708  135711  135717     156  135690  135708  135711  135720     157
  135690  135708 -135711  135720     158  135690  135708 -135711  135720     159
  135684  135657  135651  135696     160  135675  135672  135678  135684     161
  135672  135678  135684  135687     161  135666  135660  135657  135684     163
  135666  135672 -135678  135684     161  135660  135657  135651  135696     160
  135660  135657  135684  135678     165  135660  135657  135684  135687     165
  135660  135666  135672  135675     162  135660  135666 -135672  135675     166
  135660  135666 -135672  135678     162  135657  135651  135696  135690     154
  135657  135651  135696  135702     154  135657  135660  135666  135672     164
  135657  135684 -135678  135672     161  135651  135648 -135642  135690     167
  135651  135648 -135642  135690     168  135651  135657  135660  135666     163
  135651  135657  135684  135678     165  135651  135657  135684  135687     165
  135651  135696  135690  135708     154  135648  135642 -135690  135696     154
  135648  135642  135690  135708     148  135648  135642 -135690  135708     149
  135648  135651  135657  135660     169  135648  135651 -135657  135660     170
  135648  135651 -135657  135660     171  135648  135651 -135657  135660     172
  135648  135651  135657  135684     160  135648  135651 -135696  135690     154
  135648  135651  135696  135702     148  135648  135651 -135696  135702     149
  135642  135648  135651  135657     173  135642  135648 -135651  135657     168
  135642  135648 -135651  135696     167  135642  135648 -135651  135696     168
  135642  135690 -135696  135651     174  135642  135690 -135696  135651     175
  135642  135690 -135696  135651     176  135642  135690  135696  135702     154
  135642  135690  135708  135711     153  135633  135642  135648  135651     167
  135633  135642 -135648  135651     168  135633  135642  135690  135696     174
  135633  135642 -135690  135696     175  135633  135642 -135690  135696     176
  135633  135642  135690  135708     154  135630  135633  135642  135648     154
  135630  135633  135642  135690     177  135630  135633 -135642  135690     178
  135630  135633 -135642  135690     179  135627  135621  135630  135633     156
  135624  135621  135630  135633     156  135621  135630  135633  135642     153
  135798  135801  135810  135813     145  135798  135801 -135810  135813     146
  135798  135801 -135810  135813     147  135792  135786  135780  135798     148
  135792  135786 -135780  135798     149  135786  135780  135798  135801     153
  135780  135798  135801  135804     156  135780  135798  135801  135807     156
  135780  135798  135801  135810     157  135780  135798 -135801  135810     158
  135780  135798 -135801  135810     159  135774  135747  135741  135786     160
  135765  135762  135768  135774     161  135762  135768  135774  135777     161
  135756  135750  135747  135774     163  135756  135762 -135768  135774     161
  135750  135747  135741  135786     160  135750  135747  135774  135768     165
  135750  135747  135774  135777     165  135750  135756  135762  135765     162
  135750  135756 -135762  135765     166  135750  135756 -135762  135768     162
  135747  135741  135786  135780     154  135747  135741  135786  135792     154
  135747  135750  135756  135762     164  135747  135774 -135768  135762     161
  135741  135738 -135732  135780     167  135741  135738 -135732  135780     168
  135741  135747  135750  135756     163  135741  135747  135774  135768     165
  135741  135747  135774  135777     165  135741  135786  135780  135798     154
  135738  135732 -135780  135786     154  135738  135732  135780  135798     148
  135738  135732 -135780  135798     149  135738  135741  135747  135750     169
  135738  135741 -135747  135750     170  135738  135741 -135747  135750     171
  135738  135741 -135747  135750     172  135738  135741  135747  135774     160
  135738  135741 -135786  135780     154  135738  135741  135786  135792     148
  135738  135741 -135786  135792     149  135732  135738  135741  135747     173
  135732  135738 -135741  135747     168  135732  135738 -135741  135786     167
  135732  135738 -135741  135786     168  135732  135780 -135786  135741     174
  135732  135780 -135786  135741     175  135732  135780 -135786  135741     176
  135732  135780  135786  135792     154  135732  135780  135798  135801     153
  135723  135732  135738  135741     167  135723  135732 -135738  135741     168
  135723  135732  135780  135786     174  135723  135732 -135780  135786     175
  135723  135732 -135780  135786     176  135723  135732  135780  135798     154
  135720  135723  135732  135738     154  135720  135723  135732  135780     177
  135720  135723 -135732  135780     178  135720  135723 -135732  135780     179
  135717  135711  135720  135723     156  135714  135711  135720  135723     156
  135711  135720  135723  135732     153  135888  135891  135900  135903     145
  135888  135891 -135900  135903     146  135888  135891 -135900  135903     147
  135882  135876  135870  135888     148  135882  135876 -135870  135888     149
  135876  135870  135888  135891     153  135870  135888  135891  135894     156
  135870  135888  135891  135897     156  135870  135888  135891  135900     157
  135870  135888 -135891  135900     158  135870  135888 -135891  135900     159
  135864  135837  135831  135876     160  135855  135852  135858  135864     161
  135852  135858  135864  135867     161  135846  135840  135837  135864     163
  135846  135852 -135858  135864     161  135840  135837  135831  135876     160
  135840  135837  135864  135858     165  135840  135837  135864  135867     165
  135840  135846  135852  135855     162  135840  135846 -135852  135855     166
  135840  135846 -135852  135858     162  135837  135831  135876  135870     154
  135837  135831  135876  135882     154  135837  135840  135846  135852     164
  135837  135864 -135858  135852     161  135831  135828 -135822  135870     167
  135831  135828 -135822  135870     168  135831  135837  135840  135846     163
  135831  135837  135864  135858     165  135831  135837  135864  135867     165
  135831  135876  135870  135888     154  135828  135822 -135870  135876     154
  135828  135822  135870  135888     148  135828  135822 -135870  135888     149
  135828  135831  135837  135840     169  135828  135831 -135837  135840     170
  135828  135831 -135837  135840     171  135828  135831 -135837  135840     172
  135828  135831  135837  135864     160  135828  135831 -135876  135870     154
  135828  135831  135876  135882     148  135828  135831 -135876  135882     149
  135822  135828  135831  135837     173  135822  135828 -135831  135837     168
  135822  135828 -135831  135876     167  135822  135828 -135831  135876     168
  135822  135870 -135876  135831     174  135822  135870 -135876  135831     175
  135822  135870 -135876  135831     176  135822  135870  135876  135882     154
  135822  135870  135888  135891     153  135813  135822  135828  135831     167
  135813  135822 -135828  135831     168  135813  135822  135870  135876     174
  135813  135822 -135870  135876     175  135813  135822 -135870  135876     176
  135813  135822  135870  135888     154  135810  135813  135822  135828     154
  135810  135813  135822  135870     177  135810  135813 -135822  135870     178
  135810  135813 -135822  135870     179  135807  135801  135810  135813     156
  135804  135801  135810  135813     156  135801  135810  135813  135822     153
  135978  135981  135990  135993     145  135978  135981 -135990  135993     146
  135978  135981 -135990  135993     147  135972  135966  135960  135978     148
  135972  135966 -135960  135978     149  135966  135960  135978  135981     153
  135960  135978  135981  135984     156  135960  135978  135981  135987     156
  135960  135978  135981  135990     157  135960  135978 -135981  135990     158
  135960  135978 -135981  135990     159  135954  135927  135921  135966     160
  135945  135942  135948  135954     161  135942  135948  135954  135957     161
  135936  135930  135927  135954     163  135936  135942 -135948  135954     161
  135930  135927  135921  135966     160  135930  135927  135954  135948     165
  135930  135927  135954  135957     165  135930  135936  135942  135945     162
  135930  135936 -135942  135945     166  135930  135936 -135942  135948     162
  135927  135921  135966  135960     154  135927  135921  135966  135972     154
  135927  135930  135936  135942     164  135927  135954 -135948  135942     161
  135921  135918 -135912  135960     167  135921  135918 -135912  135960     168
  135921  135927  135930  135936     163  135921  135927  135954  135948     165
  135921  135927  135954  135957     165  135921  135966  135960  135978     154
  135918  135912 -135960  135966     154  135918  135912  135960  135978     148
  135918  135912 -135960  135978     149  135918  135921  135927  135930     169
  135918  135921 -135927  135930     170  135918  135921 -135927  135930     171
  135918  135921 -135927  135930     172  135918  135921  135927  135954     160
  135918  135921 -135966  135960     154  135918  135921  135966  135972     148
  135918  135921 -135966  135972     149  135912  135918  135921  135927     173
  135912  135918 -135921  135927     168  135912  135918 -135921  135966     167
  135912  135918 -135921  135966     168  135912  135960 -135966  135921     174
  135912  135960 -135966  135921     175  135912  135960 -135966  135921     176
  135912  135960  135966  135972     154  135912  135960  135978  135981     153
  135903  135912  135918  135921     167  135903  135912 -135918  135921     168
  135903  135912  135960  135966     174  135903  135912 -135960  135966     175
  135903  135912 -135960  135966     176  135903  135912  135960  135978     154
  135900  135903  135912  135918     154  135900  135903  135912  135960     177
  135900  135903 -135912  135960     178  135900  135903 -135912  135960     179
  135897  135891  135900  135903     156  135894  135891  135900  135903     156
  135891  135900  135903  135912     153  136068  136071  136080  136083     145
  136068  136071 -136080  136083     146  136068  136071 -136080  136083     147
  136062  136056  136050  136068     148  136062  136056 -136050  136068     149
  136056  136050  136068  136071     153  136050  136068  136071  136074     156
  136050  136068  136071  136077     156  136050  136068  136071  136080     157
  136050  136068 -136071  136080     158  136050  136068 -136071  136080     159
  136044  136017  136011  136056     160  136035  136032  136038  136044     161
  136032  136038  136044  136047     161  136026  136020  136017  136044     163
  136026  136032 -136038  136044     161  136020  136017  136011  136056     160
  136020  136017  136044  136038     165  136020  136017  136044  136047     165
  136020  136026  136032  136035     162  136020  136026 -136032  136035     166
  136020  136026 -136032  136038     162  136017  136011  136056  136050     154
  136017  136011  136056  136062     154  136017  136020  136026  136032     164
  136017  136044 -136038  136032     161  136011  136008 -136002  136050     167
  136011  136008 -136002  136050     168  136011  136017  136020  136026     163
  136011  136017  136044  136038     165  136011  136017  136044  136047     165
  136011  136056  136050  136068     154  136008  136002 -136050  136056     154
  136008  136002  136050  136068     148  136008  136002 -136050  136068     149
  136008  136011  136017  136020     169  136008  136011 -136017  136020     170
  136008  136011 -136017  136020     171  136008  136011 -136017  136020     172
  136008  136011  136017  136044     160  136008  136011 -136056  136050     154
  136008  136011  136056  136062     148  136008  136011 -136056  136062     149
  136002  136008  136011  136017     173  136002  136008 -136011  136017     168
  136002  136008 -136011  136056     167  136002  136008 -136011  136056     168
  136002  136050 -136056  136011     174  136002  136050 -136056  136011     175
  136002  136050 -136056  136011     176  136002  136050  136056  136062     154
  136002  136050  136068  136071     153  135993  136002  136008  136011     167
  135993  136002 -136008  136011     168  135993  136002  136050  136056     174
  135993  136002 -136050  136056     175  135993  136002 -136050  136056     176
  135993  136002  136050  136068     154  135990  135993  136002  136008     154
  135990  135993  136002  136050     177  135990  135993 -136002  136050     178
  135990  135993 -136002  136050     179  135987  135981  135990  135993     156
  135984  135981  135990  135993     156  135981  135990  135993  136002     153
  136158  136161  136170  136173     145  136158  136161 -136170  136173     146
  136158  136161 -136170  136173     147  136152  136146  136140  136158     148
  136152  136146 -136140  136158     149  136146  136140  136158  136161     153
  136140  136158  136161  136164     156  136140  136158  136161  136167     156
  136140  136158  136161  136170     157  136140  136158 -136161  136170     158
  136140  136158 -136161  136170     159  136134  136107  136101  136146     160
  136125  136122  136128  136134     161  136122  136128  136134  136137     161
  136116  136110  136107  136134     163  136116  136122 -136128  136134     161
  136110  136107  136101  136146     160  136110  136107  136134  136128     165
  136110  136107  136134  136137     165  136110  136116  136122  136125     162
  136110  136116 -136122  136125     166  136110  136116 -136122  136128     162
  136107  136101  136146  136140     154  136107  136101  136146  136152     154
  136107  136110  136116  136122     164  136107  136134 -136128  136122     161
  136101  136098 -136092  136140     167  136101  136098 -136092  136140     168
  136101  136107  136110  136116     163  136101  136107  136134  136128     165
  136101  136107  136134  136137     165  136101  136146  136140  136158     154
  136098  136092 -136140  136146     154  136098  136092  136140  136158     148
  136098  136092 -136140  136158     149  136098  136101  136107  136110     169
  136098  136101 -136107  136110     170  136098  136101 -136107  136110     171
  136098  136101 -136107  136110     172  136098  136101  136107  136134     160
  136098  136101 -136146  136140     154  136098  136101  136146  136152     148
  136098  136101 -136146  136152     149  136092  136098  136101  136107     173
  136092  136098 -136101  136107     168  136092  136098 -136101  136146     167
  136092  136098 -136101  136146     168  136092  136140 -136146  136101     174
  136092  136140 -136146  136101     175  136092  136140 -136146  136101     176
  136092  136140  136146  136152     154  136092  136140  136158  136161     153
  136083  136092  136098  136101     167  136083  136092 -136098  136101     168
  136083  136092  136140  136146     174  136083  136092 -136140  136146     175
  136083  136092 -136140  136146     176  136083  136092  136140  136158     154
  136080  136083  136092  136098     154  136080  136083  136092  136140     177
  136080  136083 -136092  136140     178  136080  136083 -136092  136140     179
  136077  136071  136080  136083     156  136074  136071  136080  136083     156
  136071  136080  136083  136092     153  136248  136251  136260  136263     145
  136248  136251 -136260  136263     146  136248  136251 -136260  136263     147
  136242  136236  136230  136248     148  136242  136236 -136230  136248     149
  136236  136230  136248  136251     153  136230  136248  136251  136254     156
  136230  136248  136251  136257     156  136230  136248  136251  136260     157
  136230  136248 -136251  136260     158  136230  136248 -136251  136260     159
  136224  136197  136191  136236     160  136215  136212  136218  136224     161
  136212  136218  136224  136227     161  136206  136200  136197  136224     163
  136206  136212 -136218  136224     161  136200  136197  136191  136236     160
  136200  136197  136224  136218     165  136200  136197  136224  136227     165
  136200  136206  136212  136215     162  136200  136206 -136212  136215     166
  136200  136206 -136212  136218     162  136197  136191  136236  136230     154
  136197  136191  136236  136242     154  136197  136200  136206  136212     164
  136197  136224 -136218  136212     161  136191  136188 -136182  136230     167
  136191  136188 -136182  136230     168  136191  136197  136200  136206     163
  136191  136197  136224  136218     165  136191  136197  136224  136227     165
  136191  136236  136230  136248     154  136188  136182 -136230  136236     154
  136188  136182  136230  136248     148  136188  136182 -136230  136248     149
  136188  136191  136197  136200     169  136188  136191 -136197  136200     170
  136188  136191 -136197  136200     171  136188  136191 -136197  136200     172
  136188  136191  136197  136224     160  136188  136191 -136236  136230     154
  136188  136191  136236  136242     148  136188  136191 -136236  136242     149
  136182  136188  136191  136197     173  136182  136188 -136191  136197     168
  136182  136188 -136191  136236     167  136182  136188 -136191  136236     168
  136182  136230 -136236  136191     174  136182  136230 -136236  136191     175
  136182  136230 -136236  136191     176  136182  136230  136236  136242     154
  136182  136230  136248  136251     153  136173  136182  136188  136191     167
  136173  136182 -136188  136191     168  136173  136182  136230  136236     174
  136173  136182 -136230  136236     175  136173  136182 -136230  136236     176
  136173  136182  136230  136248     154  136170  136173  136182  136188     154
  136170  136173  136182  136230     177  136170  136173 -136182  136230     178
  136170  136173 -136182  136230     179  136167  136161  136170  136173     156
  136164  136161  136170  136173     156  136161  136170  136173  136182     153
  136338  136341  136350  136353     145  136338  136341 -136350  136353     146
  136338  136341 -136350  136353     147  136332  136326  136320  136338     148
  136332  136326 -136320  136338     149  136326  136320  136338  136341     153
  136320  136338  136341  136344     156  136320  136338  136341  136347     156
  136320  136338  136341  136350     157  136320  136338 -136341  136350     158
  136320  136338 -136341  136350     159  136314  136287  136281  136326     160
  136305  136302  136308  136314     161  136302  136308  136314  136317     161
  136296  136290  136287  136314     163  136296  136302 -136308  136314     161
  136290  136287  136281  136326     160  136290  136287  136314  136308     165
  136290  136287  136314  136317     165  136290  136296  136302  136305     162
  136290  136296 -136302  136305     166  136290  136296 -136302  136308     162
  136287  136281  136326  136320     154  136287  136281  136326  136332     154
  136287  136290  136296  136302     164  136287  136314 -136308  136302     161
  136281  136278 -136272  136320     167  136281  136278 -136272  136320     168
  136281  136287  136290  136296     163  136281  136287  136314  136308     165
  136281  136287  136314  136317     165  136281  136326  136320  136338     154
  136278  136272 -136320  136326     154  136278  136272  136320  136338     148
  136278  136272 -136320  136338     149  136278  136281  136287  136290     169
  136278  136281 -136287  136290     170  136278  136281 -136287  136290     171
  136278  136281 -136287  136290     172  136278  136281  136287  136314     160
  136278  136281 -136326  136320     154  136278  136281  136326  136332     148
  136278  136281 -136326  136332     149  136272  136278  136281  136287     173
  136272  136278 -136281  136287     168  136272  136278 -136281  136326     167
  136272  136278 -136281  136326     168  136272  136320 -136326  136281     174
  136272  136320 -136326  136281     175  136272  136320 -136326  136281     176
  136272  136320  136326  136332     154  136272  136320  136338  136341     153
  136263  136272  136278  136281     167  136263  136272 -136278  136281     168
  136263  136272  136320  136326     174  136263  136272 -136320  136326     175
  136263  136272 -136320  136326     176  136263  136272  136320  136338     154
  136260  136263  136272  136278     154  136260  136263  136272  136320     177
  136260  136263 -136272  136320     178  136260  136263 -136272  136320     179
  136257  136251  136260  136263     156  136254  136251  136260  136263     156
  136251  136260  136263  136272     153  136428  136431  136440  136443     145
  136428  136431 -136440  136443     146  136428  136431 -136440  136443     147
  136422  136416  136410  136428     148  136422  136416 -136410  136428     149
  136416  136410  136428  136431     153  136410  136428  136431  136434     156
  136410  136428  136431  136437     156  136410  136428  136431  136440     157
  136410  136428 -136431  136440     158  136410  136428 -136431  136440     159
  136404  136377  136371  136416     160  136395  136392  136398  136404     161
  136392  136398  136404  136407     161  136386  136380  136377  136404     163
  136386  136392 -136398  136404     161  136380  136377  136371  136416     160
  136380  136377  136404  136398     165  136380  136377  136404  136407     165
  136380  136386  136392  136395     162  136380  136386 -136392  136395     166
  136380  136386 -136392  136398     162  136377  136371  136416  136410     154
  136377  136371  136416  136422     154  136377  136380  136386  136392     164
  136377  136404 -136398  136392     161  136371  136368 -136362  136410     167
  136371  136368 -136362  136410     168  136371  136377  136380  136386     163
  136371  136377  136404  136398     165  136371  136377  136404  136407     165
  136371  136416  136410  136428     154  136368  136362 -136410  136416     154
  136368  136362  136410  136428     148  136368  136362 -136410  136428     149
  136368  136371  136377  136380     169  136368  136371 -136377  136380     170
  136368  136371 -136377  136380     171  136368  136371 -136377  136380     172
  136368  136371  136377  136404     160  136368  136371 -136416  136410     154
  136368  136371  136416  136422     148  136368  136371 -136416  136422     149
  136362  136368  136371  136377     173  136362  136368 -136371  136377     168
  136362  136368 -136371  136416     167  136362  136368 -136371  136416     168
  136362  136410 -136416  136371     174  136362  136410 -136416  136371     175
  136362  136410 -136416  136371     176  136362  136410  136416  136422     154
  136362  136410  136428  136431     153  136353  136362  136368  136371     167
  136353  136362 -136368  136371     168  136353  136362  136410  136416     174
  136353  136362 -136410  136416     175  136353  136362 -136410  136416     176
  136353  136362  136410  136428     154  136350  136353  136362  136368     154
  136350  136353  136362  136410     177  136350  136353 -136362  136410     178
  136350  136353 -136362  136410     179  136347  136341  136350  136353     156
  136344  136341  136350  136353     156  136341  136350  136353  136362     153
  136518  136521  136530  136533     145  136518  136521 -136530  136533     146
  136518  136521 -136530  136533     147  136512  136506  136500  136518     148
  136512  136506 -136500  136518     149  136506  136500  136518  136521     153
  136500  136518  136521  136524     156  136500  136518  136521  136527     156
  136500  136518  136521  136530     157  136500  136518 -136521  136530     158
  136500  136518 -136521  136530     159  136494  136467  136461  136506     160
  136485  136482  136488  136494     161  136482  136488  136494  136497     161
  136476  136470  136467  136494     163  136476  136482 -136488  136494     161
  136470  136467  136461  136506     160  136470  136467  136494  136488     165
  136470  136467  136494  136497     165  136470  136476  136482  136485     162
  136470  136476 -136482  136485     166  136470  136476 -136482  136488     162
  136467  136461  136506  136500     154  136467  136461  136506  136512     154
  136467  136470  136476  136482     164  136467  136494 -136488  136482     161
  136461  136458 -136452  136500     167  136461  136458 -136452  136500     168
  136461  136467  136470  136476     163  136461  136467  136494  136488     165
  136461  136467  136494  136497     165  136461  136506  136500  136518     154
  136458  136452 -136500  136506     154  136458  136452  136500  136518     148
  136458  136452 -136500  136518     149  136458  136461  136467  136470     169
  136458  136461 -136467  136470     170  136458  136461 -136467  136470     171
  136458  136461 -136467  136470     172  136458  136461  136467  136494     160
  136458  136461 -136506  136500     154  136458  136461  136506  136512     148
  136458  136461 -136506  136512     149  136452  136458  136461  136467     173
  136452  136458 -136461  136467     168  136452  136458 -136461  136506     167
  136452  136458 -136461  136506     168  136452  136500 -136506  136461     174
  136452  136500 -136506  136461     175  136452  136500 -136506  136461     176
  136452  136500  136506  136512     154  136452  136500  136518  136521     153
  136443  136452  136458  136461     167  136443  136452 -136458  136461     168
  136443  136452  136500  136506     174  136443  136452 -136500  136506     175
  136443  136452 -136500  136506     176  136443  136452  136500  136518     154
  136440  136443  136452  136458     154  136440  136443  136452  136500     177
  136440  136443 -136452  136500     178  136440  136443 -136452  136500     179
  136437  136431  136440  136443     156  136434  136431  136440  136443     156
  136431  136440  136443  136452     153  136602  136596  136590  136608     148
  136602  136596 -136590  136608     149  136584  136557  136551  136596     160
  136575  136572  136578  136584     161  136572  136578  136584  136587     161
  136566  136560  136557  136584     163  136566  136572 -136578  136584     161
  136560  136557  136551  136596     160  136560  136557  136584  136578     165
  136560  136557  136584  136587     165  136560  136566  136572  136575     162
  136560  136566 -136572  136575     166  136560  136566 -136572  136578     162
  136557  136551  136596  136590     154  136557  136551  136596  136602     154
  136557  136560  136566  136572     164  136557  136584 -136578  136572     161
  136551  136548 -136542  136590     167  136551  136548 -136542  136590     168
  136551  136557  136560  136566     163  136551  136557  136584  136578     165
  136551  136557  136584  136587     165  136551  136596  136590  136608     154
  136548  136542 -136590  136596     154  136548  136542  136590  136608     148
  136548  136542 -136590  136608     149  136548  136551  136557  136560     169
  136548  136551 -136557  136560     170  136548  136551 -136557  136560     171
  136548  136551 -136557  136560     172  136548  136551  136557  136584     160
  136548  136551 -136596  136590     154  136548  136551  136596  136602     148
  136548  136551 -136596  136602     149  136542  136548  136551  136557     173
  136542  136548 -136551  136557     168  136542  136548 -136551  136596     167
  136542  136548 -136551  136596     168  136542  136590 -136596  136551     174
  136542  136590 -136596  136551     175  136542  136590 -136596  136551     176
  136542  136590  136596  136602     154  136533  136542  136548  136551     167
  136533  136542 -136548  136551     168  136533  136542  136590  136596     174
  136533  136542 -136590  136596     175  136533  136542 -136590  136596     176
  136533  136542  136590  136608     154  136530  136533  136542  136548     154
  136530  136533  136542  136590     177  136530  136533 -136542  136590     178
  136530  136533 -136542  136590     179  136527  136521  136530  136533     156
  136524  136521  136530  136533     156  136521  136530  136533  136542     153
  132147  132168 -132174 -132177     180  132156  132168 -132162 -132165     180
  132174  132150 -132147 -132141     181  132237  132258 -132264 -132267     180
  132246  132258 -132252 -132255     180  132264  132240 -132237 -132231     181
  132327  132348 -132354 -132357     180  132336  132348 -132342 -132345     180
  132354  132330 -132327 -132321     181  132417  132438 -132444 -132447     180
  132426  132438 -132432 -132435     180  132444  132420 -132417 -132411     181
  132507  132528 -132534 -132537     180  132516  132528 -132522 -132525     180
  132534  132510 -132507 -132501     181  132597  132618 -132624 -132627     180
  132606  132618 -132612 -132615     180  132624  132600 -132597 -132591     181
  132687  132708 -132714 -132717     180  132696  132708 -132702 -132705     180
  132714  132690 -132687 -132681     181  132777  132798 -132804 -132807     180
  132786  132798 -132792 -132795     180  132804  132780 -132777 -132771     181
  132867  132888 -132894 -132897     180  132876  132888 -132882 -132885     180
  132894  132870 -132867 -132861     181  132957  132978 -132984 -132987     180
  132966  132978 -132972 -132975     180  132984  132960 -132957 -132951     181
  133047  133068 -133074 -133077     180  133056  133068 -133062 -133065     180
  133074  133050 -133047 -133041     181  133137  133158 -133164 -133167     180
  133146  133158 -133152 -133155     180  133164  133140 -133137 -133131     181
  133227  133248 -133254 -133257     180  133236  133248 -133242 -133245     180
  133254  133230 -133227 -133221     181  133317  133338 -133344 -133347     180
  133326  133338 -133332 -133335     180  133344  133320 -133317 -133311     181
  133407  133428 -133434 -133437     180  133416  133428 -133422 -133425     180
  133434  133410 -133407 -133401     181  133497  133518 -133524 -133527     180
  133506  133518 -133512 -133515     180  133524  133500 -133497 -133491     181
  133587  133608 -133614 -133617     180  133596  133608 -133602 -133605     180
  133614  133590 -133587 -133581     181  133677  133698 -133704 -133707     180
  133686  133698 -133692 -133695     180  133704  133680 -133677 -133671     181
  133767  133788 -133794 -133797     180  133776  133788 -133782 -133785     180
  133794  133770 -133767 -133761     181  133857  133878 -133884 -133887     180
  133866  133878 -133872 -133875     180  133884  133860 -133857 -133851     181
  133947  133968 -133974 -133977     180  133956  133968 -133962 -133965     180
  133974  133950 -133947 -133941     181  134037  134058 -134064 -134067     180
  134046  134058 -134052 -134055     180  134064  134040 -134037 -134031     181
  134127  134148 -134154 -134157     180  134136  134148 -134142 -134145     180
  134154  134130 -134127 -134121     181  134217  134238 -134244 -134247     180
  134226  134238 -134232 -134235     180  134244  134220 -134217 -134211     181
  134307  134328 -134334 -134337     180  134316  134328 -134322 -134325     180
  134334  134310 -134307 -134301     181  134397  134418 -134424 -134427     180
  134406  134418 -134412 -134415     180  134424  134400 -134397 -134391     181
  134487  134508 -134514 -134517     180  134496  134508 -134502 -134505     180
  134514  134490 -134487 -134481     181  134577  134598 -134604 -134607     180
  134586  134598 -134592 -134595     180  134604  134580 -134577 -134571     181
  134667  134688 -134694 -134697     180  134676  134688 -134682 -134685     180
  134694  134670 -134667 -134661     181  134757  134778 -134784 -134787     180
  134766  134778 -134772 -134775     180  134784  134760 -134757 -134751     181
  134847  134868 -134874 -134877     180  134856  134868 -134862 -134865     180
  134874  134850 -134847 -134841     181  134937  134958 -134964 -134967     180
  134946  134958 -134952 -134955     180  134964  134940 -134937 -134931     181
  135027  135048 -135054 -135057     180  135036  135048 -135042 -135045     180
  135054  135030 -135027 -135021     181  135117  135138 -135144 -135147     180
  135126  135138 -135132 -135135     180  135144  135120 -135117 -135111     181
  135207  135228 -135234 -135237     180  135216  135228 -135222 -135225     180
  135234  135210 -135207 -135201     181  135297  135318 -135324 -135327     180
  135306  135318 -135312 -135315     180  135324  135300 -135297 -135291     181
  135387  135408 -135414 -135417     180  135396  135408 -135402 -135405     180
  135414  135390 -135387 -135381     181  135477  135498 -135504 -135507     180
  135486  135498 -135492 -135495     180  135504  135480 -135477 -135471     181
  135567  135588 -135594 -135597     180  135576  135588 -135582 -135585     180
  135594  135570 -135567 -135561     181  135657  135678 -135684 -135687     180
  135666  135678 -135672 -135675     180  135684  135660 -135657 -135651     181
  135747  135768 -135774 -135777     180  135756  135768 -135762 -135765     180
  135774  135750 -135747 -135741     181  135837  135858 -135864 -135867     180
  135846  135858 -135852 -135855     180  135864  135840 -135837 -135831     181
  135927  135948 -135954 -135957     180  135936  135948 -135942 -135945     180
  135954  135930 -135927 -135921     181  136017  136038 -136044 -136047     180
  136026  136038 -136032 -136035     180  136044  136020 -136017 -136011     181
  136107  136128 -136134 -136137     180  136116  136128 -136122 -136125     180
  136134  136110 -136107 -136101     181  136197  136218 -136224 -136227     180
  136206  136218 -136212 -136215     180  136224  136200 -136197 -136191     181
  136287  136308 -136314 -136317     180  136296  136308 -136302 -136305     180
  136314  136290 -136287 -136281     181  136377  136398 -136404 -136407     180
  136386  136398 -136392 -136395     180  136404  136380 -136377 -136371     181
  136467  136488 -136494 -136497     180  136476  136488 -136482 -136485     180
  136494  136470 -136467 -136461     181  136557  136578 -136584 -136587     180
  136566  136578 -136572 -136575     180  136584  136560 -136557 -136551     181
  136695  136698  136707  136710     183  136695  136698 -136707  136710     184
  136695  136698 -136707  136710     185  136689  136683  136677  136695     186
  136689  136683 -136677  136695     187  136683  136677  136695  136698     191
  136677  136695  136698  136701     194  136677  136695  136698  136704     194
  136677  136695  136698  136707     195  136677  136695 -136698  136707     196
  136677  136695 -136698  136707     197  136671  136644  136638  136683     198
  136662  136659  136665  136671     199  136659  136665  136671  136674     199
  136653  136647  136644  136671     201  136653  136659 -136665  136671     199
  136647  136644  136638  136683     198  136647  136644  136671  136665     203
  136647  136644  136671  136674     203  136647  136653  136659  136662     200
  136647  136653 -136659  136662     204  136647  136653 -136659  136665     200
  136644  136638  136683  136677     192  136644  136638  136683  136689     192
  136644  136647  136653  136659     202  136644  136671 -136665  136659     199
  136638  136635 -136629  136677     205  136638  136635 -136629  136677     206
  136638  136644  136647  136653     201  136638  136644  136671  136665     203
  136638  136644  136671  136674     203  136638  136683  136677  136695     192
  136635  136629 -136677  136683     192  136635  136629  136677  136695     186
  136635  136629 -136677  136695     187  136635  136638  136644  136647     207
  136635  136638 -136644  136647     208  136635  136638 -136644  136647     209
  136635  136638 -136644  136647     210  136635  136638  136644  136671     198
  136635  136638 -136683  136677     192  136635  136638  136683  136689     186
  136635  136638 -136683  136689     187  136629  136635  136638  136644     211
  136629  136635 -136638  136644     206  136629  136635 -136638  136683     205
  136629  136635 -136638  136683     206  136629  136677 -136683  136638     212
  136629  136677 -136683  136638     213  136629  136677 -136683  136638     214
  136629  136677  136683  136689     192  136629  136677  136695  136698     191
  136620  136629  136635  136638     205  136620  136629 -136635  136638     206
  136620  136629  136677  136683     212  136620  136629 -136677  136683     213
  136620  136629 -136677  136683     214  136620  136629  136677  136695     192
  136617  136620  136629  136635     192  136617  136620  136629  136677     215
  136617  136620 -136629  136677     216  136617  136620 -136629  136677     217
  136785  136788  136797  136800     183  136785  136788 -136797  136800     184
  136785  136788 -136797  136800     185  136779  136773  136767  136785     186
  136779  136773 -136767  136785     187  136773  136767  136785  136788     191
  136767  136785  136788  136791     194  136767  136785  136788  136794     194
  136767  136785  136788  136797     195  136767  136785 -136788  136797     196
  136767  136785 -136788  136797     197  136761  136734  136728  136773     198
  136752  136749  136755  136761     199  136749  136755  136761  136764     199
  136743  136737  136734  136761     201  136743  136749 -136755  136761     199
  136737  136734  136728  136773     198  136737  136734  136761  136755     203
  136737  136734  136761  136764     203  136737  136743  136749  136752     200
  136737  136743 -136749  136752     204  136737  136743 -136749  136755     200
  136734  136728  136773  136767     192  136734  136728  136773  136779     192
  136734  136737  136743  136749     202  136734  136761 -136755  136749     199
  136728  136725 -136719  136767     205  136728  136725 -136719  136767     206
  136728  136734  136737  136743     201  136728  136734  136761  136755     203
  136728  136734  136761  136764     203  136728  136773  136767  136785     192
  136725  136719 -136767  136773     192  136725  136719  136767  136785     186
  136725  136719 -136767  136785     187  136725  136728  136734  136737     207
  136725  136728 -136734  136737     208  136725  136728 -136734  136737     209
  136725  136728 -136734  136737     210  136725  136728  136734  136761     198
  136725  136728 -136773  136767     192  136725  136728  136773  136779     186
  136725  136728 -136773  136779     187  136719  136725  136728  136734     211
  136719  136725 -136728  136734     206  136719  136725 -136728  136773     205
  136719  136725 -136728  136773     206  136719  136767 -136773  136728     212
  136719  136767 -136773  136728     213  136719  136767 -136773  136728     214
  136719  136767  136773  136779     192  136719  136767  136785  136788     191
  136710  136719  136725  136728     205  136710  136719 -136725  136728     206
  136710  136719  136767  136773     212  136710  136719 -136767  136773     213
  136710  136719 -136767  136773     214  136710  136719  136767  136785     192
  136707  136710  136719  136725     192  136707  136710  136719  136767     215
  136707  136710 -136719  136767     216  136707  136710 -136719  136767     217
  136704  136698  136707  136710     194  136701  136698  136707  136710     194
  136698  136707  136710  136719     191  136875  136878  136887  136890     183
  136875  136878 -136887  136890     184  136875  136878 -136887  136890     185
  136869  136863  136857  136875     186  136869  136863 -136857  136875     187
  136863  136857  136875  136878     191  136857  136875  136878  136881     194
  136857  136875  136878  136884     194  136857  136875  136878  136887     195
  136857  136875 -136878  136887     196  136857  136875 -136878  136887     197
  136851  136824  136818  136863     198  136842  136839  136845  136851     199
  136839  136845  136851  136854     199  136833  136827  136824  136851     201
  136833  136839 -136845  136851     199  136827  136824  136818  136863     198
  136827  136824  136851  136845     203  136827  136824  136851  136854     203
  136827  136833  136839  136842     200  136827  136833 -136839  136842     204
  136827  136833 -136839  136845     200  136824  136818  136863  136857     192
  136824  136818  136863  136869     192  136824  136827  136833  136839     202
  136824  136851 -136845  136839     199  136818  136815 -136809  136857     205
  136818  136815 -136809  136857     206  136818  136824  136827  136833     201
  136818  136824  136851  136845     203  136818  136824  136851  136854     203
  136818  136863  136857  136875     192  136815  136809 -136857  136863     192
  136815  136809  136857  136875     186  136815  136809 -136857  136875     187
  136815  136818  136824  136827     207  136815  136818 -136824  136827     208
  136815  136818 -136824  136827     209  136815  136818 -136824  136827     210
  136815  136818  136824  136851     198  136815  136818 -136863  136857     192
  136815  136818  136863  136869     186  136815  136818 -136863  136869     187
  136809  136815  136818  136824     211  136809  136815 -136818  136824     206
  136809  136815 -136818  136863     205  136809  136815 -136818  136863     206
  136809  136857 -136863  136818     212  136809  136857 -136863  136818     213
  136809  136857 -136863  136818     214  136809  136857  136863  136869     192
  136809  136857  136875  136878     191  136800  136809  136815  136818     205
  136800  136809 -136815  136818     206  136800  136809  136857  136863     212
  136800  136809 -136857  136863     213  136800  136809 -136857  136863     214
  136800  136809  136857  136875     192  136797  136800  136809  136815     192
  136797  136800  136809  136857     215  136797  136800 -136809  136857     216
  136797  136800 -136809  136857     217  136794  136788  136797  136800     194
  136791  136788  136797  136800     194  136788  136797  136800  136809     191
  136965  136968  136977  136980     183  136965  136968 -136977  136980     184
  136965  136968 -136977  136980     185  136959  136953  136947  136965     186
  136959  136953 -136947  136965     187  136953  136947  136965  136968     191
  136947  136965  136968  136971     194  136947  136965  136968  136974     194
  136947  136965  136968  136977     195  136947  136965 -136968  136977     196
  136947  136965 -136968  136977     197  136941  136914  136908  136953     198
  136932  136929  136935  136941     199  136929  136935  136941  136944     199
  136923  136917  136914  136941     201  136923  136929 -136935  136941     199
  136917  136914  136908  136953     198  136917  136914  136941  136935     203
  136917  136914  136941  136944     203  136917  136923  136929  136932     200
  136917  136923 -136929  136932     204  136917  136923 -136929  136935     200
  136914  136908  136953  136947     192  136914  136908  136953  136959     192
  136914  136917  136923  136929     202  136914  136941 -136935  136929     199
  136908  136905 -136899  136947     205  136908  136905 -136899  136947     206
  136908  136914  136917  136923     201  136908  136914  136941  136935     203
  136908  136914  136941  136944     203  136908  136953  136947  136965     192
  136905  136899 -136947  136953     192  136905  136899  136947  136965     186
  136905  136899 -136947  136965     187  136905  136908  136914  136917     207
  136905  136908 -136914  136917     208  136905  136908 -136914  136917     209
  136905  136908 -136914  136917     210  136905  136908  136914  136941     198
  136905  136908 -136953  136947     192  136905  136908  136953  136959     186
  136905  136908 -136953  136959     187  136899  136905  136908  136914     211
  136899  136905 -136908  136914     206  136899  136905 -136908  136953     205
  136899  136905 -136908  136953     206  136899  136947 -136953  136908     212
  136899  136947 -136953  136908     213  136899  136947 -136953  136908     214
  136899  136947  136953  136959     192  136899  136947  136965  136968     191
  136890  136899  136905  136908     205  136890  136899 -136905  136908     206
  136890  136899  136947  136953     212  136890  136899 -136947  136953     213
  136890  136899 -136947  136953     214  136890  136899  136947  136965     192
  136887  136890  136899  136905     192  136887  136890  136899  136947     215
  136887  136890 -136899  136947     216  136887  136890 -136899  136947     217
  136884  136878  136887  136890     194  136881  136878  136887  136890     194
  136878  136887  136890  136899     191  137055  137058  137067  137070     183
  137055  137058 -137067  137070     184  137055  137058 -137067  137070     185
  137049  137043  137037  137055     186  137049  137043 -137037  137055     187
  137043  137037  137055  137058     191  137037  137055  137058  137061     194
  137037  137055  137058  137064     194  137037  137055  137058  137067     195
  137037  137055 -137058  137067     196  137037  137055 -137058  137067     197
  137031  137004  136998  137043     198  137022  137019  137025  137031     199
  137019  137025  137031  137034     199  137013  137007  137004  137031     201
  137013  137019 -137025  137031     199  137007  137004  136998  137043     198
  137007  137004  137031  137025     203  137007  137004  137031  137034     203
  137007  137013  137019  137022     200  137007  137013 -137019  137022     204
  137007  137013 -137019  137025     200  137004  136998  137043  137037     192
  137004  136998  137043  137049     192  137004  137007  137013  137019     202
  137004  137031 -137025  137019     199  136998  136995 -136989  137037     205
  136998  136995 -136989  137037     206  136998  137004  137007  137013     201
  136998  137004  137031  137025     203  136998  137004  137031  137034     203
  136998  137043  137037  137055     192  136995  136989 -137037  137043     192
  136995  136989  137037  137055     186  136995  136989 -137037  137055     187
  136995  136998  137004  137007     207  136995  136998 -137004  137007     208
  136995  136998 -137004  137007     209  136995  136998 -137004  137007     210
  136995  136998  137004  137031     198  136995  136998 -137043  137037     192
  136995  136998  137043  137049     186  136995  136998 -137043  137049     187
  136989  136995  136998  137004     211  136989  136995 -136998  137004     206
  136989  136995 -136998  137043     205  136989  136995 -136998  137043     206
  136989  137037 -137043  136998     212  136989  137037 -137043  136998     213
  136989  137037 -137043  136998     214  136989  137037  137043  137049     192
  136989  137037  137055  137058     191  136980  136989  136995  136998     205
  136980  136989 -136995  136998     206  136980  136989  137037  137043     212
  136980  136989 -137037  137043     213  136980  136989 -137037  137043     214
  136980  136989  137037  137055     192  136977  136980  136989  136995     192
  136977  136980  136989  137037     215  136977  136980 -136989  137037     216
  136977  136980 -136989  137037     217  136974  136968  136977  136980     194
  136971  136968  136977  136980     194  136968  136977  136980  136989     191
  137145  137148  137157  137160     183  137145  137148 -137157  137160     184
  137145  137148 -137157  137160     185  137139  137133  137127  137145     186
  137139  137133 -137127  137145     187  137133  137127  137145  137148     191
  137127  137145  137148  137151     194  137127  137145  137148  137154     194
  137127  137145  137148  137157     195  137127  137145 -137148  137157     196
  137127  137145 -137148  137157     197  137121  137094  137088  137133     198
  137112  137109  137115  137121     199  137109  137115  137121  137124     199
  137103  137097  137094  137121     201  137103  137109 -137115  137121     199
  137097  137094  137088  137133     198  137097  137094  137121  137115     203
  137097  137094  137121  137124     203  137097  137103  137109  137112     200
  137097  137103 -137109  137112     204  137097  137103 -137109  137115     200
  137094  137088  137133  137127     192  137094  137088  137133  137139     192
  137094  137097  137103  137109     202  137094  137121 -137115  137109     199
  137088  137085 -137079  137127     205  137088  137085 -137079  137127     206
  137088  137094  137097  137103     201  137088  137094  137121  137115     203
  137088  137094  137121  137124     203  137088  137133  137127  137145     192
  137085  137079 -137127  137133     192  137085  137079  137127  137145     186
  137085  137079 -137127  137145     187  137085  137088  137094  137097     207
  137085  137088 -137094  137097     208  137085  137088 -137094  137097     209
  137085  137088 -137094  137097     210  137085  137088  137094  137121     198
  137085  137088 -137133  137127     192  137085  137088  137133  137139     186
  137085  137088 -137133  137139     187  137079  137085  137088  137094     211
  137079  137085 -137088  137094     206  137079  137085 -137088  137133     205
  137079  137085 -137088  137133     206  137079  137127 -137133  137088     212
  137079  137127 -137133  137088     213  137079  137127 -137133  137088     214
  137079  137127  137133  137139     192  137079  137127  137145  137148     191
  137070  137079  137085  137088     205  137070  137079 -137085  137088     206
  137070  137079  137127  137133     212  137070  137079 -137127  137133     213
  137070  137079 -137127  137133     214  137070  137079  137127  137145     192
  137067  137070  137079  137085     192  137067  137070  137079  137127     215
  137067  137070 -137079  137127     216  137067  137070 -137079  137127     217
  137064  137058  137067  137070     194  137061  137058  137067  137070     194
  137058  137067  137070  137079     191  137235  137238  137247  137250     183
  137235  137238 -137247  137250     184  137235  137238 -137247  137250     185
  137229  137223  137217  137235     186  137229  137223 -137217  137235     187
  137223  137217  137235  137238     191  137217  137235  137238  137241     194
  137217  137235  137238  137244     194  137217  137235  137238  137247     195
  137217  137235 -137238  137247     196  137217  137235 -137238  137247     197
  137211  137184  137178  137223     198  137202  137199  137205  137211     199
  137199  137205  137211  137214     199  137193  137187  137184  137211     201
  137193  137199 -137205  137211     199  137187  137184  137178  137223     198
  137187  137184  137211  137205     203  137187  137184  137211  137214     203
  137187  137193  137199  137202     200  137187  137193 -137199  137202     204
  137187  137193 -137199  137205     200  137184  137178  137223  137217     192
  137184  137178  137223  137229     192  137184  137187  137193  137199     202
  137184  137211 -137205  137199     199  137178  137175 -137169  137217     205
  137178  137175 -137169  137217     206  137178  137184  137187  137193     201
  137178  137184  137211  137205     203  137178  137184  137211  137214     203
  137178  137223  137217  137235     192  137175  137169 -137217  137223     192
  137175  137169  137217  137235     186  137175  137169 -137217  137235     187
  137175  137178  137184  137187     207  137175  137178 -137184  137187     208
  137175  137178 -137184  137187     209  137175  137178 -137184  137187     210
  137175  137178  137184  137211     198  137175  137178 -137223  137217     192
  137175  137178  137223  137229     186  137175  137178 -137223  137229     187
  137169  137175  137178  137184     211  137169  137175 -137178  137184     206
  137169  137175 -137178  137223     205  137169  137175 -137178  137223     206
  137169  137217 -137223  137178     212  137169  137217 -137223  137178     213
  137169  137217 -137223  137178     214  137169  137217  137223  137229     192
  137169  137217  137235  137238     191  137160  137169  137175  137178     205
  137160  137169 -137175  137178     206  137160  137169  137217  137223     212
  137160  137169 -137217  137223     213  137160  137169 -137217  137223     214
  137160  137169  137217  137235     192  137157  137160  137169  137175     192
  137157  137160  137169  137217     215  137157  137160 -137169  137217     216
  137157  137160 -137169  137217     217  137154  137148  137157  137160     194
  137151  137148  137157  137160     194  137148  137157  137160  137169     191
  137325  137328  137337  137340     183  137325  137328 -137337  137340     184
  137325  137328 -137337  137340     185  137319  137313  137307  137325     186
  137319  137313 -137307  137325     187  137313  137307  137325  137328     191
  137307  137325  137328  137331     194  137307  137325  137328  137334     194
  137307  137325  137328  137337     195  137307  137325 -137328  137337     196
  137307  137325 -137328  137337     197  137301  137274  137268  137313     198
  137292  137289  137295  137301     199  137289  137295  137301  137304     199
  137283  137277  137274  137301     201  137283  137289 -137295  137301     199
  137277  137274  137268  137313     198  137277  137274  137301  137295     203
  137277  137274  137301  137304     203  137277  137283  137289  137292     200
  137277  137283 -137289  137292     204  137277  137283 -137289  137295     200
  137274  137268  137313  137307     192  137274  137268  137313  137319     192
  137274  137277  137283  137289     202  137274  137301 -137295  137289     199
  137268  137265 -137259  137307     205  137268  137265 -137259  137307     206
  137268  137274  137277  137283     201  137268  137274  137301  137295     203
  137268  137274  137301  137304     203  137268  137313  137307  137325     192
  137265  137259 -137307  137313     192  137265  137259  137307  137325     186
  137265  137259 -137307  137325     187  137265  137268  137274  137277     207
  137265  137268 -137274  137277     208  137265  137268 -137274  137277     209
  137265  137268 -137274  137277     210  137265  137268  137274  137301     198
  137265  137268 -137313  137307     192  137265  137268  137313  137319     186
  137265  137268 -137313  137319     187  137259  137265  137268  137274     211
  137259  137265 -137268  137274     206  137259  137265 -137268  137313     205
  137259  137265 -137268  137313     206  137259  137307 -137313  137268     212
  137259  137307 -137313  137268     213  137259  137307 -137313  137268     214
  137259  137307  137313  137319     192  137259  137307  137325  137328     191
  137250  137259  137265  137268     205  137250  137259 -137265  137268     206
  137250  137259  137307  137313     212  137250  137259 -137307  137313     213
  137250  137259 -137307  137313     214  137250  137259  137307  137325     192
  137247  137250  137259  137265     192  137247  137250  137259  137307     215
  137247  137250 -137259  137307     216  137247  137250 -137259  137307     217
  137244  137238  137247  137250     194  137241  137238  137247  137250     194
  137238  137247  137250  137259     191  137415  137418  137427  137430     183
  137415  137418 -137427  137430     184  137415  137418 -137427  137430     185
  137409  137403  137397  137415     186  137409  137403 -137397  137415     187
  137403  137397  137415  137418     191  137397  137415  137418  137421     194
  137397  137415  137418  137424     194  137397  137415  137418  137427     195
  137397  137415 -137418  137427     196  137397  137415 -137418  137427     197
  137391  137364  137358  137403     198  137382  137379  137385  137391     199
  137379  137385  137391  137394     199  137373  137367  137364  137391     201
  137373  137379 -137385  137391     199  137367  137364  137358  137403     198
  137367  137364  137391  137385     203  137367  137364  137391  137394     203
  137367  137373  137379  137382     200  137367  137373 -137379  137382     204
  137367  137373 -137379  137385     200  137364  137358  137403  137397     192
  137364  137358  137403  137409     192  137364  137367  137373  137379     202
  137364  137391 -137385  137379     199  137358  137355 -137349  137397     205
  137358  137355 -137349  137397     206  137358  137364  137367  137373     201
  137358  137364  137391  137385     203  137358  137364  137391  137394     203
  137358  137403  137397  137415     192  137355  137349 -137397  137403     192
  137355  137349  137397  137415     186  137355  137349 -137397  137415     187
  137355  137358  137364  137367     207  137355  137358 -137364  137367     208
  137355  137358 -137364  137367     209  137355  137358 -137364  137367     210
  137355  137358  137364  137391     198  137355  137358 -137403  137397     192
  137355  137358  137403  137409     186  137355  137358 -137403  137409     187
  137349  137355  137358  137364     211  137349  137355 -137358  137364     206
  137349  137355 -137358  137403     205  137349  137355 -137358  137403     206
  137349  137397 -137403  137358     212  137349  137397 -137403  137358     213
  137349  137397 -137403  137358     214  137349  137397  137403  137409     192
  137349  137397  137415  137418     191  137340  137349  137355  137358     205
  137340  137349 -137355  137358     206  137340  137349  137397  137403     212
  137340  137349 -137397  137403     213  137340  137349 -137397  137403     214
  137340  137349  137397  137415     192  137337  137340  137349  137355     192
  137337  137340  137349  137397     215  137337  137340 -137349  137397     216
  137337  137340 -137349  137397     217  137334  137328  137337  137340     194
  137331  137328  137337  137340     194  137328  137337  137340  137349     191
  137505  137508  137517  137520     183  137505  137508 -137517  137520     184
  137505  137508 -137517  137520     185  137499  137493  137487  137505     186
  137499  137493 -137487  137505     187  137493  137487  137505  137508     191
  137487  137505  137508  137511     194  137487  137505  137508  137514     194
  137487  137505  137508  137517     195  137487  137505 -137508  137517     196
  137487  137505 -137508  137517     197  137481  137454  137448  137493     198
  137472  137469  137475  137481     199  137469  137475  137481  137484     199
  137463  137457  137454  137481     201  137463  137469 -137475  137481     199
  137457  137454  137448  137493     198  137457  137454  137481  137475     203
  137457  137454  137481  137484     203  137457  137463  137469  137472     200
  137457  137463 -137469  137472     204  137457  137463 -137469  137475     200
  137454  137448  137493  137487     192  137454  137448  137493  137499     192
  137454  137457  137463  137469     202  137454  137481 -137475  137469     199
  137448  137445 -137439  137487     205  137448  137445 -137439  137487     206
  137448  137454  137457  137463     201  137448  137454  137481  137475     203
  137448  137454  137481  137484     203  137448  137493  137487  137505     192
  137445  137439 -137487  137493     192  137445  137439  137487  137505     186
  137445  137439 -137487  137505     187  137445  137448  137454  137457     207
  137445  137448 -137454  137457     208  137445  137448 -137454  137457     209
  137445  137448 -137454  137457     210  137445  137448  137454  137481     198
  137445  137448 -137493  137487     192  137445  137448  137493  137499     186
  137445  137448 -137493  137499     187  137439  137445  137448  137454     211
  137439  137445 -137448  137454     206  137439  137445 -137448  137493     205
  137439  137445 -137448  137493     206  137439  137487 -137493  137448     212
  137439  137487 -137493  137448     213  137439  137487 -137493  137448     214
  137439  137487  137493  137499     192  137439  137487  137505  137508     191
  137430  137439  137445  137448     205  137430  137439 -137445  137448     206
  137430  137439  137487  137493     212  137430  137439 -137487  137493     213
  137430  137439 -137487  137493     214  137430  137439  137487  137505     192
  137427  137430  137439  137445     192  137427  137430  137439  137487     215
  137427  137430 -137439  137487     216  137427  137430 -137439  137487     217
  137424  137418  137427  137430     194  137421  137418  137427  137430     194
  137418  137427  137430  137439     191  137595  137598  137607  137610     183
  137595  137598 -137607  137610     184  137595  137598 -137607  137610     185
  137589  137583  137577  137595     186  137589  137583 -137577  137595     187
  137583  137577  137595  137598     191  137577  137595  137598  137601     194
  137577  137595  137598  137604     194  137577  137595  137598  137607     195
  137577  137595 -137598  137607     196  137577  137595 -137598  137607     197
  137571  137544  137538  137583     198  137562  137559  137565  137571     199
  137559  137565  137571  137574     199  137553  137547  137544  137571     201
  137553  137559 -137565  137571     199  137547  137544  137538  137583     198
  137547  137544  137571  137565     203  137547  137544  137571  137574     203
  137547  137553  137559  137562     200  137547  137553 -137559  137562     204
  137547  137553 -137559  137565     200  137544  137538  137583  137577     192
  137544  137538  137583  137589     192  137544  137547  137553  137559     202
  137544  137571 -137565  137559     199  137538  137535 -137529  137577     205
  137538  137535 -137529  137577     206  137538  137544  137547  137553     201
  137538  137544  137571  137565     203  137538  137544  137571  137574     203
  137538  137583  137577  137595     192  137535  137529 -137577  137583     192
  137535  137529  137577  137595     186  137535  137529 -137577  137595     187
  137535  137538  137544  137547     207  137535  137538 -137544  137547     208
  137535  137538 -137544  137547     209  137535  137538 -137544  137547     210
  137535  137538  137544  137571     198  137535  137538 -137583  137577     192
  137535  137538  137583  137589     186  137535  137538 -137583  137589     187
  137529  137535  137538  137544     211  137529  137535 -137538  137544     206
  137529  137535 -137538  137583     205  137529  137535 -137538  137583     206
  137529  137577 -137583  137538     212  137529  137577 -137583  137538     213
  137529  137577 -137583  137538     214  137529  137577  137583  137589     192
  137529  137577  137595  137598     191  137520  137529  137535  137538     205
  137520  137529 -137535  137538     206  137520  137529  137577  137583     212
  137520  137529 -137577  137583     213  137520  137529 -137577  137583     214
  137520  137529  137577  137595     192  137517  137520  137529  137535     192
  137517  137520  137529  137577     215  137517  137520 -137529  137577     216
  137517  137520 -137529  137577     217  137514  137508  137517  137520     194
  137511  137508  137517  137520     194  137508  137517  137520  137529     191
  137685  137688  137697  137700     183  137685  137688 -137697  137700     184
  137685  137688 -137697  137700     185  137679  137673  137667  137685     186
  137679  137673 -137667  137685     187  137673  137667  137685  137688     191
  137667  137685  137688  137691     194  137667  137685  137688  137694     194
  137667  137685  137688  137697     195  137667  137685 -137688  137697     196
  137667  137685 -137688  137697     197  137661  137634  137628  137673     198
  137652  137649  137655  137661     199  137649  137655  137661  137664     199
  137643  137637  137634  137661     201  137643  137649 -137655  137661     199
  137637  137634  137628  137673     198  137637  137634  137661  137655     203
  137637  137634  137661  137664     203  137637  137643  137649  137652     200
  137637  137643 -137649  137652     204  137637  137643 -137649  137655     200
  137634  137628  137673  137667     192  137634  137628  137673  137679     192
  137634  137637  137643  137649     202  137634  137661 -137655  137649     199
  137628  137625 -137619  137667     205  137628  137625 -137619  137667     206
  137628  137634  137637  137643     201  137628  137634  137661  137655     203
  137628  137634  137661  137664     203  137628  137673  137667  137685     192
  137625  137619 -137667  137673     192  137625  137619  137667  137685     186
  137625  137619 -137667  137685     187  137625  137628  137634  137637     207
  137625  137628 -137634  137637     208  137625  137628 -137634  137637     209
  137625  137628 -137634  137637     210  137625  137628  137634  137661     198
  137625  137628 -137673  137667     192  137625  137628  137673  137679     186
  137625  137628 -137673  137679     187  137619  137625  137628  137634     211
  137619  137625 -137628  137634     206  137619  137625 -137628  137673     205
  137619  137625 -137628  137673     206  137619  137667 -137673  137628     212
  137619  137667 -137673  137628     213  137619  137667 -137673  137628     214
  137619  137667  137673  137679     192  137619  137667  137685  137688     191
  137610  137619  137625  137628     205  137610  137619 -137625  137628     206
  137610  137619  137667  137673     212  137610  137619 -137667  137673     213
  137610  137619 -137667  137673     214  137610  137619  137667  137685     192
  137607  137610  137619  137625     192  137607  137610  137619  137667     215
  137607  137610 -137619  137667     216  137607  137610 -137619  137667     217
  137604  137598  137607  137610     194  137601  137598  137607  137610     194
  137598  137607  137610  137619     191  137775  137778  137787  137790     183
  137775  137778 -137787  137790     184  137775  137778 -137787  137790     185
  137769  137763  137757  137775     186  137769  137763 -137757  137775     187
  137763  137757  137775  137778     191  137757  137775  137778  137781     194
  137757  137775  137778  137784     194  137757  137775  137778  137787     195
  137757  137775 -137778  137787     196  137757  137775 -137778  137787     197
  137751  137724  137718  137763     198  137742  137739  137745  137751     199
  137739  137745  137751  137754     199  137733  137727  137724  137751     201
  137733  137739 -137745  137751     199  137727  137724  137718  137763     198
  137727  137724  137751  137745     203  137727  137724  137751  137754     203
  137727  137733  137739  137742     200  137727  137733 -137739  137742     204
  137727  137733 -137739  137745     200  137724  137718  137763  137757     192
  137724  137718  137763  137769     192  137724  137727  137733  137739     202
  137724  137751 -137745  137739     199  137718  137715 -137709  137757     205
  137718  137715 -137709  137757     206  137718  137724  137727  137733     201
  137718  137724  137751  137745     203  137718  137724  137751  137754     203
  137718  137763  137757  137775     192  137715  137709 -137757  137763     192
  137715  137709  137757  137775     186  137715  137709 -137757  137775     187
  137715  137718  137724  137727     207  137715  137718 -137724  137727     208
  137715  137718 -137724  137727     209  137715  137718 -137724  137727     210
  137715  137718  137724  137751     198  137715  137718 -137763  137757     192
  137715  137718  137763  137769     186  137715  137718 -137763  137769     187
  137709  137715  137718  137724     211  137709  137715 -137718  137724     206
  137709  137715 -137718  137763     205  137709  137715 -137718  137763     206
  137709  137757 -137763  137718     212  137709  137757 -137763  137718     213
  137709  137757 -137763  137718     214  137709  137757  137763  137769     192
  137709  137757  137775  137778     191  137700  137709  137715  137718     205
  137700  137709 -137715  137718     206  137700  137709  137757  137763     212
  137700  137709 -137757  137763     213  137700  137709 -137757  137763     214
  137700  137709  137757  137775     192  137697  137700  137709  137715     192
  137697  137700  137709  137757     215  137697  137700 -137709  137757     216
  137697  137700 -137709  137757     217  137694  137688  137697  137700     194
  137691  137688  137697  137700     194  137688  137697  137700  137709     191
  137865  137868  137877  137880     183  137865  137868 -137877  137880     184
  137865  137868 -137877  137880     185  137859  137853  137847  137865     186
  137859  137853 -137847  137865     187  137853  137847  137865  137868     191
  137847  137865  137868  137871     194  137847  137865  137868  137874     194
  137847  137865  137868  137877     195  137847  137865 -137868  137877     196
  137847  137865 -137868  137877     197  137841  137814  137808  137853     198
  137832  137829  137835  137841     199  137829  137835  137841  137844     199
  137823  137817  137814  137841     201  137823  137829 -137835  137841     199
  137817  137814  137808  137853     198  137817  137814  137841  137835     203
  137817  137814  137841  137844     203  137817  137823  137829  137832     200
  137817  137823 -137829  137832     204  137817  137823 -137829  137835     200
  137814  137808  137853  137847     192  137814  137808  137853  137859     192
  137814  137817  137823  137829     202  137814  137841 -137835  137829     199
  137808  137805 -137799  137847     205  137808  137805 -137799  137847     206
  137808  137814  137817  137823     201  137808  137814  137841  137835     203
  137808  137814  137841  137844     203  137808  137853  137847  137865     192
  137805  137799 -137847  137853     192  137805  137799  137847  137865     186
  137805  137799 -137847  137865     187  137805  137808  137814  137817     207
  137805  137808 -137814  137817     208  137805  137808 -137814  137817     209
  137805  137808 -137814  137817     210  137805  137808  137814  137841     198
  137805  137808 -137853  137847     192  137805  137808  137853  137859     186
  137805  137808 -137853  137859     187  137799  137805  137808  137814     211
  137799  137805 -137808  137814     206  137799  137805 -137808  137853     205
  137799  137805 -137808  137853     206  137799  137847 -137853  137808     212
  137799  137847 -137853  137808     213  137799  137847 -137853  137808     214
  137799  137847  137853  137859     192  137799  137847  137865  137868     191
  137790  137799  137805  137808     205  137790  137799 -137805  137808     206
  137790  137799  137847  137853     212  137790  137799 -137847  137853     213
  137790  137799 -137847  137853     214  137790  137799  137847  137865     192
  137787  137790  137799  137805     192  137787  137790  137799  137847     215
  137787  137790 -137799  137847     216  137787  137790 -137799  137847     217
  137784  137778  137787  137790     194  137781  137778  137787  137790     194
  137778  137787  137790  137799     191  137955  137958  137967  137970     183
  137955  137958 -137967  137970     184  137955  137958 -137967  137970     185
  137949  137943  137937  137955     186  137949  137943 -137937  137955     187
  137943  137937  137955  137958     191  137937  137955  137958  137961     194
  137937  137955  137958  137964     194  137937  137955  137958  137967     195
  137937  137955 -137958  137967     196  137937  137955 -137958  137967     197
  137931  137904  137898  137943     198  137922  137919  137925  137931     199
  137919  137925  137931  137934     199  137913  137907  137904  137931     201
  137913  137919 -137925  137931     199  137907  137904  137898  137943     198
  137907  137904  137931  137925     203  137907  137904  137931  137934     203
  137907  137913  137919  137922     200  137907  137913 -137919  137922     204
  137907  137913 -137919  137925     200  137904  137898  137943  137937     192
  137904  137898  137943  137949     192  137904  137907  137913  137919     202
  137904  137931 -137925  137919     199  137898  137895 -137889  137937     205
  137898  137895 -137889  137937     206  137898  137904  137907  137913     201
  137898  137904  137931  137925     203  137898  137904  137931  137934     203
  137898  137943  137937  137955     192  137895  137889 -137937  137943     192
  137895  137889  137937  137955     186  137895  137889 -137937  137955     187
  137895  137898  137904  137907     207  137895  137898 -137904  137907     208
  137895  137898 -137904  137907     209  137895  137898 -137904  137907     210
  137895  137898  137904  137931     198  137895  137898 -137943  137937     192
  137895  137898  137943  137949     186  137895  137898 -137943  137949     187
  137889  137895  137898  137904     211  137889  137895 -137898  137904     206
  137889  137895 -137898  137943     205  137889  137895 -137898  137943     206
  137889  137937 -137943  137898     212  137889  137937 -137943  137898     213
  137889  137937 -137943  137898     214  137889  137937  137943  137949     192
  137889  137937  137955  137958     191  137880  137889  137895  137898     205
  137880  137889 -137895  137898     206  137880  137889  137937  137943     212
  137880  137889 -137937  137943     213  137880  137889 -137937  137943     214
  137880  137889  137937  137955     192  137877  137880  137889  137895     192
  137877  137880  137889  137937     215  137877  137880 -137889  137937     216
  137877  137880 -137889  137937     217  137874  137868  137877  137880     194
  137871  137868  137877  137880     194  137868  137877  137880  137889     191
  138045  138048  138057  138060     183  138045  138048 -138057  138060     184
  138045  138048 -138057  138060     185  138039  138033  138027  138045     186
  138039  138033 -138027  138045     187  138033  138027  138045  138048     191
  138027  138045  138048  138051     194  138027  138045  138048  138054     194
  138027  138045  138048  138057     195  138027  138045 -138048  138057     196
  138027  138045 -138048  138057     197  138021  137994  137988  138033     198
  138012  138009  138015  138021     199  138009  138015  138021  138024     199
  138003  137997  137994  138021     201  138003  138009 -138015  138021     199
  137997  137994  137988  138033     198  137997  137994  138021  138015     203
  137997  137994  138021  138024     203  137997  138003  138009  138012     200
  137997  138003 -138009  138012     204  137997  138003 -138009  138015     200
  137994  137988  138033  138027     192  137994  137988  138033  138039     192
  137994  137997  138003  138009     202  137994  138021 -138015  138009     199
  137988  137985 -137979  138027     205  137988  137985 -137979  138027     206
  137988  137994  137997  138003     201  137988  137994  138021  138015     203
  137988  137994  138021  138024     203  137988  138033  138027  138045     192
  137985  137979 -138027  138033     192  137985  137979  138027  138045     186
  137985  137979 -138027  138045     187  137985  137988  137994  137997     207
  137985  137988 -137994  137997     208  137985  137988 -137994  137997     209
  137985  137988 -137994  137997     210  137985  137988  137994  138021     198
  137985  137988 -138033  138027     192  137985  137988  138033  138039     186
  137985  137988 -138033  138039     187  137979  137985  137988  137994     211
  137979  137985 -137988  137994     206  137979  137985 -137988  138033     205
  137979  137985 -137988  138033     206  137979  138027 -138033  137988     212
  137979  138027 -138033  137988     213  137979  138027 -138033  137988     214
  137979  138027  138033  138039     192  137979  138027  138045  138048     191
  137970  137979  137985  137988     205  137970  137979 -137985  137988     206
  137970  137979  138027  138033     212  137970  137979 -138027  138033     213
  137970  137979 -138027  138033     214  137970  137979  138027  138045     192
  137967  137970  137979  137985     192  137967  137970  137979  138027     215
  137967  137970 -137979  138027     216  137967  137970 -137979  138027     217
  137964  137958  137967  137970     194  137961  137958  137967  137970     194
  137958  137967  137970  137979     191  138135  138138  138147  138150     183
  138135  138138 -138147  138150     184  138135  138138 -138147  138150     185
  138129  138123  138117  138135     186  138129  138123 -138117  138135     187
  138123  138117  138135  138138     191  138117  138135  138138  138141     194
  138117  138135  138138  138144     194  138117  138135  138138  138147     195
  138117  138135 -138138  138147     196  138117  138135 -138138  138147     197
  138111  138084  138078  138123     198  138102  138099  138105  138111     199
  138099  138105  138111  138114     199  138093  138087  138084  138111     201
  138093  138099 -138105  138111     199  138087  138084  138078  138123     198
  138087  138084  138111  138105     203  138087  138084  138111  138114     203
  138087  138093  138099  138102     200  138087  138093 -138099  138102     204
  138087  138093 -138099  138105     200  138084  138078  138123  138117     192
  138084  138078  138123  138129     192  138084  138087  138093  138099     202
  138084  138111 -138105  138099     199  138078  138075 -138069  138117     205
  138078  138075 -138069  138117     206  138078  138084  138087  138093     201
  138078  138084  138111  138105     203  138078  138084  138111  138114     203
  138078  138123  138117  138135     192  138075  138069 -138117  138123     192
  138075  138069  138117  138135     186  138075  138069 -138117  138135     187
  138075  138078  138084  138087     207  138075  138078 -138084  138087     208
  138075  138078 -138084  138087     209  138075  138078 -138084  138087     210
  138075  138078  138084  138111     198  138075  138078 -138123  138117     192
  138075  138078  138123  138129     186  138075  138078 -138123  138129     187
  138069  138075  138078  138084     211  138069  138075 -138078  138084     206
  138069  138075 -138078  138123     205  138069  138075 -138078  138123     206
  138069  138117 -138123  138078     212  138069  138117 -138123  138078     213
  138069  138117 -138123  138078     214  138069  138117  138123  138129     192
  138069  138117  138135  138138     191  138060  138069  138075  138078     205
  138060  138069 -138075  138078     206  138060  138069  138117  138123     212
  138060  138069 -138117  138123     213  138060  138069 -138117  138123     214
  138060  138069  138117  138135     192  138057  138060  138069  138075     192
  138057  138060  138069  138117     215  138057  138060 -138069  138117     216
  138057  138060 -138069  138117     217  138054  138048  138057  138060     194
  138051  138048  138057  138060     194  138048  138057  138060  138069     191
  138225  138228  138237  138240     183  138225  138228 -138237  138240     184
  138225  138228 -138237  138240     185  138219  138213  138207  138225     186
  138219  138213 -138207  138225     187  138213  138207  138225  138228     191
  138207  138225  138228  138231     194  138207  138225  138228  138234     194
  138207  138225  138228  138237     195  138207  138225 -138228  138237     196
  138207  138225 -138228  138237     197  138201  138174  138168  138213     198
  138192  138189  138195  138201     199  138189  138195  138201  138204     199
  138183  138177  138174  138201     201  138183  138189 -138195  138201     199
  138177  138174  138168  138213     198  138177  138174  138201  138195     203
  138177  138174  138201  138204     203  138177  138183  138189  138192     200
  138177  138183 -138189  138192     204  138177  138183 -138189  138195     200
  138174  138168  138213  138207     192  138174  138168  138213  138219     192
  138174  138177  138183  138189     202  138174  138201 -138195  138189     199
  138168  138165 -138159  138207     205  138168  138165 -138159  138207     206
  138168  138174  138177  138183     201  138168  138174  138201  138195     203
  138168  138174  138201  138204     203  138168  138213  138207  138225     192
  138165  138159 -138207  138213     192  138165  138159  138207  138225     186
  138165  138159 -138207  138225     187  138165  138168  138174  138177     207
  138165  138168 -138174  138177     208  138165  138168 -138174  138177     209
  138165  138168 -138174  138177     210  138165  138168  138174  138201     198
  138165  138168 -138213  138207     192  138165  138168  138213  138219     186
  138165  138168 -138213  138219     187  138159  138165  138168  138174     211
  138159  138165 -138168  138174     206  138159  138165 -138168  138213     205
  138159  138165 -138168  138213     206  138159  138207 -138213  138168     212
  138159  138207 -138213  138168     213  138159  138207 -138213  138168     214
  138159  138207  138213  138219     192  138159  138207  138225  138228     191
  138150  138159  138165  138168     205  138150  138159 -138165  138168     206
  138150  138159  138207  138213     212  138150  138159 -138207  138213     213
  138150  138159 -138207  138213     214  138150  138159  138207  138225     192
  138147  138150  138159  138165     192  138147  138150  138159  138207     215
  138147  138150 -138159  138207     216  138147  138150 -138159  138207     217
  138144  138138  138147  138150     194  138141  138138  138147  138150     194
  138138  138147  138150  138159     191  138315  138318  138327  138330     183
  138315  138318 -138327  138330     184  138315  138318 -138327  138330     185
  138309  138303  138297  138315     186  138309  138303 -138297  138315     187
  138303  138297  138315  138318     191  138297  138315  138318  138321     194
  138297  138315  138318  138324     194  138297  138315  138318  138327     195
  138297  138315 -138318  138327     196  138297  138315 -138318  138327     197
  138291  138264  138258  138303     198  138282  138279  138285  138291     199
  138279  138285  138291  138294     199  138273  138267  138264  138291     201
  138273  138279 -138285  138291     199  138267  138264  138258  138303     198
  138267  138264  138291  138285     203  138267  138264  138291  138294     203
  138267  138273  138279  138282     200  138267  138273 -138279  138282     204
  138267  138273 -138279  138285     200  138264  138258  138303  138297     192
  138264  138258  138303  138309     192  138264  138267  138273  138279     202
  138264  138291 -138285  138279     199  138258  138255 -138249  138297     205
  138258  138255 -138249  138297     206  138258  138264  138267  138273     201
  138258  138264  138291  138285     203  138258  138264  138291  138294     203
  138258  138303  138297  138315     192  138255  138249 -138297  138303     192
  138255  138249  138297  138315     186  138255  138249 -138297  138315     187
  138255  138258  138264  138267     207  138255  138258 -138264  138267     208
  138255  138258 -138264  138267     209  138255  138258 -138264  138267     210
  138255  138258  138264  138291     198  138255  138258 -138303  138297     192
  138255  138258  138303  138309     186  138255  138258 -138303  138309     187
  138249  138255  138258  138264     211  138249  138255 -138258  138264     206
  138249  138255 -138258  138303     205  138249  138255 -138258  138303     206
  138249  138297 -138303  138258     212  138249  138297 -138303  138258     213
  138249  138297 -138303  138258     214  138249  138297  138303  138309     192
  138249  138297  138315  138318     191  138240  138249  138255  138258     205
  138240  138249 -138255  138258     206  138240  138249  138297  138303     212
  138240  138249 -138297  138303     213  138240  138249 -138297  138303     214
  138240  138249  138297  138315     192  138237  138240  138249  138255     192
  138237  138240  138249  138297     215  138237  138240 -138249  138297     216
  138237  138240 -138249  138297     217  138234  138228  138237  138240     194
  138231  138228  138237  138240     194  138228  138237  138240  138249     191
  138405  138408  138417  138420     183  138405  138408 -138417  138420     184
  138405  138408 -138417  138420     185  138399  138393  138387  138405     186
  138399  138393 -138387  138405     187  138393  138387  138405  138408     191
  138387  138405  138408  138411     194  138387  138405  138408  138414     194
  138387  138405  138408  138417     195  138387  138405 -138408  138417     196
  138387  138405 -138408  138417     197  138381  138354  138348  138393     198
  138372  138369  138375  138381     199  138369  138375  138381  138384     199
  138363  138357  138354  138381     201  138363  138369 -138375  138381     199
  138357  138354  138348  138393     198  138357  138354  138381  138375     203
  138357  138354  138381  138384     203  138357  138363  138369  138372     200
  138357  138363 -138369  138372     204  138357  138363 -138369  138375     200
  138354  138348  138393  138387     192  138354  138348  138393  138399     192
  138354  138357  138363  138369     202  138354  138381 -138375  138369     199
  138348  138345 -138339  138387     205  138348  138345 -138339  138387     206
  138348  138354  138357  138363     201  138348  138354  138381  138375     203
  138348  138354  138381  138384     203  138348  138393  138387  138405     192
  138345  138339 -138387  138393     192  138345  138339  138387  138405     186
  138345  138339 -138387  138405     187  138345  138348  138354  138357     207
  138345  138348 -138354  138357     208  138345  138348 -138354  138357     209
  138345  138348 -138354  138357     210  138345  138348  138354  138381     198
  138345  138348 -138393  138387     192  138345  138348  138393  138399     186
  138345  138348 -138393  138399     187  138339  138345  138348  138354     211
  138339  138345 -138348  138354     206  138339  138345 -138348  138393     205
  138339  138345 -138348  138393     206  138339  138387 -138393  138348     212
  138339  138387 -138393  138348     213  138339  138387 -138393  138348     214
  138339  138387  138393  138399     192  138339  138387  138405  138408     191
  138330  138339  138345  138348     205  138330  138339 -138345  138348     206
  138330  138339  138387  138393     212  138330  138339 -138387  138393     213
  138330  138339 -138387  138393     214  138330  138339  138387  138405     192
  138327  138330  138339  138345     192  138327  138330  138339  138387     215
  138327  138330 -138339  138387     216  138327  138330 -138339  138387     217
  138324  138318  138327  138330     194  138321  138318  138327  138330     194
  138318  138327  138330  138339     191  138495  138498  138507  138510     183
  138495  138498 -138507  138510     184  138495  138498 -138507  138510     185
  138489  138483  138477  138495     186  138489  138483 -138477  138495     187
  138483  138477  138495  138498     191  138477  138495  138498  138501     194
  138477  138495  138498  138504     194  138477  138495  138498  138507     195
  138477  138495 -138498  138507     196  138477  138495 -138498  138507     197
  138471  138444  138438  138483     198  138462  138459  138465  138471     199
  138459  138465  138471  138474     199  138453  138447  138444  138471     201
  138453  138459 -138465  138471     199  138447  138444  138438  138483     198
  138447  138444  138471  138465     203  138447  138444  138471  138474     203
  138447  138453  138459  138462     200  138447  138453 -138459  138462     204
  138447  138453 -138459  138465     200  138444  138438  138483  138477     192
  138444  138438  138483  138489     192  138444  138447  138453  138459     202
  138444  138471 -138465  138459     199  138438  138435 -138429  138477     205
  138438  138435 -138429  138477     206  138438  138444  138447  138453     201
  138438  138444  138471  138465     203  138438  138444  138471  138474     203
  138438  138483  138477  138495     192  138435  138429 -138477  138483     192
  138435  138429  138477  138495     186  138435  138429 -138477  138495     187
  138435  138438  138444  138447     207  138435  138438 -138444  138447     208
  138435  138438 -138444  138447     209  138435  138438 -138444  138447     210
  138435  138438  138444  138471     198  138435  138438 -138483  138477     192
  138435  138438  138483  138489     186  138435  138438 -138483  138489     187
  138429  138435  138438  138444     211  138429  138435 -138438  138444     206
  138429  138435 -138438  138483     205  138429  138435 -138438  138483     206
  138429  138477 -138483  138438     212  138429  138477 -138483  138438     213
  138429  138477 -138483  138438     214  138429  138477  138483  138489     192
  138429  138477  138495  138498     191  138420  138429  138435  138438     205
  138420  138429 -138435  138438     206  138420  138429  138477  138483     212
  138420  138429 -138477  138483     213  138420  138429 -138477  138483     214
  138420  138429  138477  138495     192  138417  138420  138429  138435     192
  138417  138420  138429  138477     215  138417  138420 -138429  138477     216
  138417  138420 -138429  138477     217  138414  138408  138417  138420     194
  138411  138408  138417  138420     194  138408  138417  138420  138429     191
  138585  138588  138597  138600     183  138585  138588 -138597  138600     184
  138585  138588 -138597  138600     185  138579  138573  138567  138585     186
  138579  138573 -138567  138585     187  138573  138567  138585  138588     191
  138567  138585  138588  138591     194  138567  138585  138588  138594     194
  138567  138585  138588  138597     195  138567  138585 -138588  138597     196
  138567  138585 -138588  138597     197  138561  138534  138528  138573     198
  138552  138549  138555  138561     199  138549  138555  138561  138564     199
  138543  138537  138534  138561     201  138543  138549 -138555  138561     199
  138537  138534  138528  138573     198  138537  138534  138561  138555     203
  138537  138534  138561  138564     203  138537  138543  138549  138552     200
  138537  138543 -138549  138552     204  138537  138543 -138549  138555     200
  138534  138528  138573  138567     192  138534  138528  138573  138579     192
  138534  138537  138543  138549     202  138534  138561 -138555  138549     199
  138528  138525 -138519  138567     205  138528  138525 -138519  138567     206
  138528  138534  138537  138543     201  138528  138534  138561  138555     203
  138528  138534  138561  138564     203  138528  138573  138567  138585     192
  138525  138519 -138567  138573     192  138525  138519  138567  138585     186
  138525  138519 -138567  138585     187  138525  138528  138534  138537     207
  138525  138528 -138534  138537     208  138525  138528 -138534  138537     209
  138525  138528 -138534  138537     210  138525  138528  138534  138561     198
  138525  138528 -138573  138567     192  138525  138528  138573  138579     186
  138525  138528 -138573  138579     187  138519  138525  138528  138534     211
  138519  138525 -138528  138534     206  138519  138525 -138528  138573     205
  138519  138525 -138528  138573     206  138519  138567 -138573  138528     212
  138519  138567 -138573  138528     213  138519  138567 -138573  138528     214
  138519  138567  138573  138579     192  138519  138567  138585  138588     191
  138510  138519  138525  138528     205  138510  138519 -138525  138528     206
  138510  138519  138567  138573     212  138510  138519 -138567  138573     213
  138510  138519 -138567  138573     214  138510  138519  138567  138585     192
  138507  138510  138519  138525     192  138507  138510  138519  138567     215
  138507  138510 -138519  138567     216  138507  138510 -138519  138567     217
  138504  138498  138507  138510     194  138501  138498  138507  138510     194
  138498  138507  138510  138519     191  138675  138678  138687  138690     183
  138675  138678 -138687  138690     184  138675  138678 -138687  138690     185
  138669  138663  138657  138675     186  138669  138663 -138657  138675     187
  138663  138657  138675  138678     191  138657  138675  138678  138681     194
  138657  138675  138678  138684     194  138657  138675  138678  138687     195
  138657  138675 -138678  138687     196  138657  138675 -138678  138687     197
  138651  138624  138618  138663     198  138642  138639  138645  138651     199
  138639  138645  138651  138654     199  138633  138627  138624  138651     201
  138633  138639 -138645  138651     199  138627  138624  138618  138663     198
  138627  138624  138651  138645     203  138627  138624  138651  138654     203
  138627  138633  138639  138642     200  138627  138633 -138639  138642     204
  138627  138633 -138639  138645     200  138624  138618  138663  138657     192
  138624  138618  138663  138669     192  138624  138627  138633  138639     202
  138624  138651 -138645  138639     199  138618  138615 -138609  138657     205
  138618  138615 -138609  138657     206  138618  138624  138627  138633     201
  138618  138624  138651  138645     203  138618  138624  138651  138654     203
  138618  138663  138657  138675     192  138615  138609 -138657  138663     192
  138615  138609  138657  138675     186  138615  138609 -138657  138675     187
  138615  138618  138624  138627     207  138615  138618 -138624  138627     208
  138615  138618 -138624  138627     209  138615  138618 -138624  138627     210
  138615  138618  138624  138651     198  138615  138618 -138663  138657     192
  138615  138618  138663  138669     186  138615  138618 -138663  138669     187
  138609  138615  138618  138624     211  138609  138615 -138618  138624     206
  138609  138615 -138618  138663     205  138609  138615 -138618  138663     206
  138609  138657 -138663  138618     212  138609  138657 -138663  138618     213
  138609  138657 -138663  138618     214  138609  138657  138663  138669     192
  138609  138657  138675  138678     191  138600  138609  138615  138618     205
  138600  138609 -138615  138618     206  138600  138609  138657  138663     212
  138600  138609 -138657  138663     213  138600  138609 -138657  138663     214
  138600  138609  138657  138675     192  138597  138600  138609  138615     192
  138597  138600  138609  138657     215  138597  138600 -138609  138657     216
  138597  138600 -138609  138657     217  138594  138588  138597  138600     194
  138591  138588  138597  138600     194  138588  138597  138600  138609     191
  138765  138768  138777  138780     183  138765  138768 -138777  138780     184
  138765  138768 -138777  138780     185  138759  138753  138747  138765     186
  138759  138753 -138747  138765     187  138753  138747  138765  138768     191
  138747  138765  138768  138771     194  138747  138765  138768  138774     194
  138747  138765  138768  138777     195  138747  138765 -138768  138777     196
  138747  138765 -138768  138777     197  138741  138714  138708  138753     198
  138732  138729  138735  138741     199  138729  138735  138741  138744     199
  138723  138717  138714  138741     201  138723  138729 -138735  138741     199
  138717  138714  138708  138753     198  138717  138714  138741  138735     203
  138717  138714  138741  138744     203  138717  138723  138729  138732     200
  138717  138723 -138729  138732     204  138717  138723 -138729  138735     200
  138714  138708  138753  138747     192  138714  138708  138753  138759     192
  138714  138717  138723  138729     202  138714  138741 -138735  138729     199
  138708  138705 -138699  138747     205  138708  138705 -138699  138747     206
  138708  138714  138717  138723     201  138708  138714  138741  138735     203
  138708  138714  138741  138744     203  138708  138753  138747  138765     192
  138705  138699 -138747  138753     192  138705  138699  138747  138765     186
  138705  138699 -138747  138765     187  138705  138708  138714  138717     207
  138705  138708 -138714  138717     208  138705  138708 -138714  138717     209
  138705  138708 -138714  138717     210  138705  138708  138714  138741     198
  138705  138708 -138753  138747     192  138705  138708  138753  138759     186
  138705  138708 -138753  138759     187  138699  138705  138708  138714     211
  138699  138705 -138708  138714     206  138699  138705 -138708  138753     205
  138699  138705 -138708  138753     206  138699  138747 -138753  138708     212
  138699  138747 -138753  138708     213  138699  138747 -138753  138708     214
  138699  138747  138753  138759     192  138699  138747  138765  138768     191
  138690  138699  138705  138708     205  138690  138699 -138705  138708     206
  138690  138699  138747  138753     212  138690  138699 -138747  138753     213
  138690  138699 -138747  138753     214  138690  138699  138747  138765     192
  138687  138690  138699  138705     192  138687  138690  138699  138747     215
  138687  138690 -138699  138747     216  138687  138690 -138699  138747     217
  138684  138678  138687  138690     194  138681  138678  138687  138690     194
  138678  138687  138690  138699     191  138855  138858  138867  138870     183
  138855  138858 -138867  138870     184  138855  138858 -138867  138870     185
  138849  138843  138837  138855     186  138849  138843 -138837  138855     187
  138843  138837  138855  138858     191  138837  138855  138858  138861     194
  138837  138855  138858  138864     194  138837  138855  138858  138867     195
  138837  138855 -138858  138867     196  138837  138855 -138858  138867     197
  138831  138804  138798  138843     198  138822  138819  138825  138831     199
  138819  138825  138831  138834     199  138813  138807  138804  138831     201
  138813  138819 -138825  138831     199  138807  138804  138798  138843     198
  138807  138804  138831  138825     203  138807  138804  138831  138834     203
  138807  138813  138819  138822     200  138807  138813 -138819  138822     204
  138807  138813 -138819  138825     200  138804  138798  138843  138837     192
  138804  138798  138843  138849     192  138804  138807  138813  138819     202
  138804  138831 -138825  138819     199  138798  138795 -138789  138837     205
  138798  138795 -138789  138837     206  138798  138804  138807  138813     201
  138798  138804  138831  138825     203  138798  138804  138831  138834     203
  138798  138843  138837  138855     192  138795  138789 -138837  138843     192
  138795  138789  138837  138855     186  138795  138789 -138837  138855     187
  138795  138798  138804  138807     207  138795  138798 -138804  138807     208
  138795  138798 -138804  138807     209  138795  138798 -138804  138807     210
  138795  138798  138804  138831     198  138795  138798 -138843  138837     192
  138795  138798  138843  138849     186  138795  138798 -138843  138849     187
  138789  138795  138798  138804     211  138789  138795 -138798  138804     206
  138789  138795 -138798  138843     205  138789  138795 -138798  138843     206
  138789  138837 -138843  138798     212  138789  138837 -138843  138798     213
  138789  138837 -138843  138798     214  138789  138837  138843  138849     192
  138789  138837  138855  138858     191  138780  138789  138795  138798     205
  138780  138789 -138795  138798     206  138780  138789  138837  138843     212
  138780  138789 -138837  138843     213  138780  138789 -138837  138843     214
  138780  138789  138837  138855     192  138777  138780  138789  138795     192
  138777  138780  138789  138837     215  138777  138780 -138789  138837     216
  138777  138780 -138789  138837     217  138774  138768  138777  138780     194
  138771  138768  138777  138780     194  138768  138777  138780  138789     191
  138945  138948  138957  138960     183  138945  138948 -138957  138960     184
  138945  138948 -138957  138960     185  138939  138933  138927  138945     186
  138939  138933 -138927  138945     187  138933  138927  138945  138948     191
  138927  138945  138948  138951     194  138927  138945  138948  138954     194
  138927  138945  138948  138957     195  138927  138945 -138948  138957     196
  138927  138945 -138948  138957     197  138921  138894  138888  138933     198
  138912  138909  138915  138921     199  138909  138915  138921  138924     199
  138903  138897  138894  138921     201  138903  138909 -138915  138921     199
  138897  138894  138888  138933     198  138897  138894  138921  138915     203
  138897  138894  138921  138924     203  138897  138903  138909  138912     200
  138897  138903 -138909  138912     204  138897  138903 -138909  138915     200
  138894  138888  138933  138927     192  138894  138888  138933  138939     192
  138894  138897  138903  138909     202  138894  138921 -138915  138909     199
  138888  138885 -138879  138927     205  138888  138885 -138879  138927     206
  138888  138894  138897  138903     201  138888  138894  138921  138915     203
  138888  138894  138921  138924     203  138888  138933  138927  138945     192
  138885  138879 -138927  138933     192  138885  138879  138927  138945     186
  138885  138879 -138927  138945     187  138885  138888  138894  138897     207
  138885  138888 -138894  138897     208  138885  138888 -138894  138897     209
  138885  138888 -138894  138897     210  138885  138888  138894  138921     198
  138885  138888 -138933  138927     192  138885  138888  138933  138939     186
  138885  138888 -138933  138939     187  138879  138885  138888  138894     211
  138879  138885 -138888  138894     206  138879  138885 -138888  138933     205
  138879  138885 -138888  138933     206  138879  138927 -138933  138888     212
  138879  138927 -138933  138888     213  138879  138927 -138933  138888     214
  138879  138927  138933  138939     192  138879  138927  138945  138948     191
  138870  138879  138885  138888     205  138870  138879 -138885  138888     206
  138870  138879  138927  138933     212  138870  138879 -138927  138933     213
  138870  138879 -138927  138933     214  138870  138879  138927  138945     192
  138867  138870  138879  138885     192  138867  138870  138879  138927     215
  138867  138870 -138879  138927     216  138867  138870 -138879  138927     217
  138864  138858  138867  138870     194  138861  138858  138867  138870     194
  138858  138867  138870  138879     191  139035  139038  139047  139050     183
  139035  139038 -139047  139050     184  139035  139038 -139047  139050     185
  139029  139023  139017  139035     186  139029  139023 -139017  139035     187
  139023  139017  139035  139038     191  139017  139035  139038  139041     194
  139017  139035  139038  139044     194  139017  139035  139038  139047     195
  139017  139035 -139038  139047     196  139017  139035 -139038  139047     197
  139011  138984  138978  139023     198  139002  138999  139005  139011     199
  138999  139005  139011  139014     199  138993  138987  138984  139011     201
  138993  138999 -139005  139011     199  138987  138984  138978  139023     198
  138987  138984  139011  139005     203  138987  138984  139011  139014     203
  138987  138993  138999  139002     200  138987  138993 -138999  139002     204
  138987  138993 -138999  139005     200  138984  138978  139023  139017     192
  138984  138978  139023  139029     192  138984  138987  138993  138999     202
  138984  139011 -139005  138999     199  138978  138975 -138969  139017     205
  138978  138975 -138969  139017     206  138978  138984  138987  138993     201
  138978  138984  139011  139005     203  138978  138984  139011  139014     203
  138978  139023  139017  139035     192  138975  138969 -139017  139023     192
  138975  138969  139017  139035     186  138975  138969 -139017  139035     187
  138975  138978  138984  138987     207  138975  138978 -138984  138987     208
  138975  138978 -138984  138987     209  138975  138978 -138984  138987     210
  138975  138978  138984  139011     198  138975  138978 -139023  139017     192
  138975  138978  139023  139029     186  138975  138978 -139023  139029     187
  138969  138975  138978  138984     211  138969  138975 -138978  138984     206
  138969  138975 -138978  139023     205  138969  138975 -138978  139023     206
  138969  139017 -139023  138978     212  138969  139017 -139023  138978     213
  138969  139017 -139023  138978     214  138969  139017  139023  139029     192
  138969  139017  139035  139038     191  138960  138969  138975  138978     205
  138960  138969 -138975  138978     206  138960  138969  139017  139023     212
  138960  138969 -139017  139023     213  138960  138969 -139017  139023     214
  138960  138969  139017  139035     192  138957  138960  138969  138975     192
  138957  138960  138969  139017     215  138957  138960 -138969  139017     216
  138957  138960 -138969  139017     217  138954  138948  138957  138960     194
  138951  138948  138957  138960     194  138948  138957  138960  138969     191
  139125  139128  139137  139140     183  139125  139128 -139137  139140     184
  139125  139128 -139137  139140     185  139119  139113  139107  139125     186
  139119  139113 -139107  139125     187  139113  139107  139125  139128     191
  139107  139125  139128  139131     194  139107  139125  139128  139134     194
  139107  139125  139128  139137     195  139107  139125 -139128  139137     196
  139107  139125 -139128  139137     197  139101  139074  139068  139113     198
  139092  139089  139095  139101     199  139089  139095  139101  139104     199
  139083  139077  139074  139101     201  139083  139089 -139095  139101     199
  139077  139074  139068  139113     198  139077  139074  139101  139095     203
  139077  139074  139101  139104     203  139077  139083  139089  139092     200
  139077  139083 -139089  139092     204  139077  139083 -139089  139095     200
  139074  139068  139113  139107     192  139074  139068  139113  139119     192
  139074  139077  139083  139089     202  139074  139101 -139095  139089     199
  139068  139065 -139059  139107     205  139068  139065 -139059  139107     206
  139068  139074  139077  139083     201  139068  139074  139101  139095     203
  139068  139074  139101  139104     203  139068  139113  139107  139125     192
  139065  139059 -139107  139113     192  139065  139059  139107  139125     186
  139065  139059 -139107  139125     187  139065  139068  139074  139077     207
  139065  139068 -139074  139077     208  139065  139068 -139074  139077     209
  139065  139068 -139074  139077     210  139065  139068  139074  139101     198
  139065  139068 -139113  139107     192  139065  139068  139113  139119     186
  139065  139068 -139113  139119     187  139059  139065  139068  139074     211
  139059  139065 -139068  139074     206  139059  139065 -139068  139113     205
  139059  139065 -139068  139113     206  139059  139107 -139113  139068     212
  139059  139107 -139113  139068     213  139059  139107 -139113  139068     214
  139059  139107  139113  139119     192  139059  139107  139125  139128     191
  139050  139059  139065  139068     205  139050  139059 -139065  139068     206
  139050  139059  139107  139113     212  139050  139059 -139107  139113     213
  139050  139059 -139107  139113     214  139050  139059  139107  139125     192
  139047  139050  139059  139065     192  139047  139050  139059  139107     215
  139047  139050 -139059  139107     216  139047  139050 -139059  139107     217
  139044  139038  139047  139050     194  139041  139038  139047  139050     194
  139038  139047  139050  139059     191  139215  139218  139227  139230     183
  139215  139218 -139227  139230     184  139215  139218 -139227  139230     185
  139209  139203  139197  139215     186  139209  139203 -139197  139215     187
  139203  139197  139215  139218     191  139197  139215  139218  139221     194
  139197  139215  139218  139224     194  139197  139215  139218  139227     195
  139197  139215 -139218  139227     196  139197  139215 -139218  139227     197
  139191  139164  139158  139203     198  139182  139179  139185  139191     199
  139179  139185  139191  139194     199  139173  139167  139164  139191     201
  139173  139179 -139185  139191     199  139167  139164  139158  139203     198
  139167  139164  139191  139185     203  139167  139164  139191  139194     203
  139167  139173  139179  139182     200  139167  139173 -139179  139182     204
  139167  139173 -139179  139185     200  139164  139158  139203  139197     192
  139164  139158  139203  139209     192  139164  139167  139173  139179     202
  139164  139191 -139185  139179     199  139158  139155 -139149  139197     205
  139158  139155 -139149  139197     206  139158  139164  139167  139173     201
  139158  139164  139191  139185     203  139158  139164  139191  139194     203
  139158  139203  139197  139215     192  139155  139149 -139197  139203     192
  139155  139149  139197  139215     186  139155  139149 -139197  139215     187
  139155  139158  139164  139167     207  139155  139158 -139164  139167     208
  139155  139158 -139164  139167     209  139155  139158 -139164  139167     210
  139155  139158  139164  139191     198  139155  139158 -139203  139197     192
  139155  139158  139203  139209     186  139155  139158 -139203  139209     187
  139149  139155  139158  139164     211  139149  139155 -139158  139164     206
  139149  139155 -139158  139203     205  139149  139155 -139158  139203     206
  139149  139197 -139203  139158     212  139149  139197 -139203  139158     213
  139149  139197 -139203  139158     214  139149  139197  139203  139209     192
  139149  139197  139215  139218     191  139140  139149  139155  139158     205
  139140  139149 -139155  139158     206  139140  139149  139197  139203     212
  139140  139149 -139197  139203     213  139140  139149 -139197  139203     214
  139140  139149  139197  139215     192  139137  139140  139149  139155     192
  139137  139140  139149  139197     215  139137  139140 -139149  139197     216
  139137  139140 -139149  139197     217  139134  139128  139137  139140     194
  139131  139128  139137  139140     194  139128  139137  139140  139149     191
  139305  139308  139317  139320     183  139305  139308 -139317  139320     184
  139305  139308 -139317  139320     185  139299  139293  139287  139305     186
  139299  139293 -139287  139305     187  139293  139287  139305  139308     191
  139287  139305  139308  139311     194  139287  139305  139308  139314     194
  139287  139305  139308  139317     195  139287  139305 -139308  139317     196
  139287  139305 -139308  139317     197  139281  139254  139248  139293     198
  139272  139269  139275  139281     199  139269  139275  139281  139284     199
  139263  139257  139254  139281     201  139263  139269 -139275  139281     199
  139257  139254  139248  139293     198  139257  139254  139281  139275     203
  139257  139254  139281  139284     203  139257  139263  139269  139272     200
  139257  139263 -139269  139272     204  139257  139263 -139269  139275     200
  139254  139248  139293  139287     192  139254  139248  139293  139299     192
  139254  139257  139263  139269     202  139254  139281 -139275  139269     199
  139248  139245 -139239  139287     205  139248  139245 -139239  139287     206
  139248  139254  139257  139263     201  139248  139254  139281  139275     203
  139248  139254  139281  139284     203  139248  139293  139287  139305     192
  139245  139239 -139287  139293     192  139245  139239  139287  139305     186
  139245  139239 -139287  139305     187  139245  139248  139254  139257     207
  139245  139248 -139254  139257     208  139245  139248 -139254  139257     209
  139245  139248 -139254  139257     210  139245  139248  139254  139281     198
  139245  139248 -139293  139287     192  139245  139248  139293  139299     186
  139245  139248 -139293  139299     187  139239  139245  139248  139254     211
  139239  139245 -139248  139254     206  139239  139245 -139248  139293     205
  139239  139245 -139248  139293     206  139239  139287 -139293  139248     212
  139239  139287 -139293  139248     213  139239  139287 -139293  139248     214
  139239  139287  139293  139299     192  139239  139287  139305  139308     191
  139230  139239  139245  139248     205  139230  139239 -139245  139248     206
  139230  139239  139287  139293     212  139230  139239 -139287  139293     213
  139230  139239 -139287  139293     214  139230  139239  139287  139305     192
  139227  139230  139239  139245     192  139227  139230  139239  139287     215
  139227  139230 -139239  139287     216  139227  139230 -139239  139287     217
  139224  139218  139227  139230     194  139221  139218  139227  139230     194
  139218  139227  139230  139239     191  139395  139398  139407  139410     183
  139395  139398 -139407  139410     184  139395  139398 -139407  139410     185
  139389  139383  139377  139395     186  139389  139383 -139377  139395     187
  139383  139377  139395  139398     191  139377  139395  139398  139401     194
  139377  139395  139398  139404     194  139377  139395  139398  139407     195
  139377  139395 -139398  139407     196  139377  139395 -139398  139407     197
  139371  139344  139338  139383     198  139362  139359  139365  139371     199
  139359  139365  139371  139374     199  139353  139347  139344  139371     201
  139353  139359 -139365  139371     199  139347  139344  139338  139383     198
  139347  139344  139371  139365     203  139347  139344  139371  139374     203
  139347  139353  139359  139362     200  139347  139353 -139359  139362     204
  139347  139353 -139359  139365     200  139344  139338  139383  139377     192
  139344  139338  139383  139389     192  139344  139347  139353  139359     202
  139344  139371 -139365  139359     199  139338  139335 -139329  139377     205
  139338  139335 -139329  139377     206  139338  139344  139347  139353     201
  139338  139344  139371  139365     203  139338  139344  139371  139374     203
  139338  139383  139377  139395     192  139335  139329 -139377  139383     192
  139335  139329  139377  139395     186  139335  139329 -139377  139395     187
  139335  139338  139344  139347     207  139335  139338 -139344  139347     208
  139335  139338 -139344  139347     209  139335  139338 -139344  139347     210
  139335  139338  139344  139371     198  139335  139338 -139383  139377     192
  139335  139338  139383  139389     186  139335  139338 -139383  139389     187
  139329  139335  139338  139344     211  139329  139335 -139338  139344     206
  139329  139335 -139338  139383     205  139329  139335 -139338  139383     206
  139329  139377 -139383  139338     212  139329  139377 -139383  139338     213
  139329  139377 -139383  139338     214  139329  139377  139383  139389     192
  139329  139377  139395  139398     191  139320  139329  139335  139338     205
  139320  139329 -139335  139338     206  139320  139329  139377  139383     212
  139320  139329 -139377  139383     213  139320  139329 -139377  139383     214
  139320  139329  139377  139395     192  139317  139320  139329  139335     192
  139317  139320  139329  139377     215  139317  139320 -139329  139377     216
  139317  139320 -139329  139377     217  139314  139308  139317  139320     194
  139311  139308  139317  139320     194  139308  139317  139320  139329     191
  139485  139488  139497  139500     183  139485  139488 -139497  139500     184
  139485  139488 -139497  139500     185  139479  139473  139467  139485     186
  139479  139473 -139467  139485     187  139473  139467  139485  139488     191
  139467  139485  139488  139491     194  139467  139485  139488  139494     194
  139467  139485  139488  139497     195  139467  139485 -139488  139497     196
  139467  139485 -139488  139497     197  139461  139434  139428  139473     198
  139452  139449  139455  139461     199  139449  139455  139461  139464     199
  139443  139437  139434  139461     201  139443  139449 -139455  139461     199
  139437  139434  139428  139473     198  139437  139434  139461  139455     203
  139437  139434  139461  139464     203  139437  139443  139449  139452     200
  139437  139443 -139449  139452     204  139437  139443 -139449  139455     200
  139434  139428  139473  139467     192  139434  139428  139473  139479     192
  139434  139437  139443  139449     202  139434  139461 -139455  139449     199
  139428  139425 -139419  139467     205  139428  139425 -139419  139467     206
  139428  139434  139437  139443     201  139428  139434  139461  139455     203
  139428  139434  139461  139464     203  139428  139473  139467  139485     192
  139425  139419 -139467  139473     192  139425  139419  139467  139485     186
  139425  139419 -139467  139485     187  139425  139428  139434  139437     207
  139425  139428 -139434  139437     208  139425  139428 -139434  139437     209
  139425  139428 -139434  139437     210  139425  139428  139434  139461     198
  139425  139428 -139473  139467     192  139425  139428  139473  139479     186
  139425  139428 -139473  139479     187  139419  139425  139428  139434     211
  139419  139425 -139428  139434     206  139419  139425 -139428  139473     205
  139419  139425 -139428  139473     206  139419  139467 -139473  139428     212
  139419  139467 -139473  139428     213  139419  139467 -139473  139428     214
  139419  139467  139473  139479     192  139419  139467  139485  139488     191
  139410  139419  139425  139428     205  139410  139419 -139425  139428     206
  139410  139419  139467  139473     212  139410  139419 -139467  139473     213
  139410  139419 -139467  139473     214  139410  139419  139467  139485     192
  139407  139410  139419  139425     192  139407  139410  139419  139467     215
  139407  139410 -139419  139467     216  139407  139410 -139419  139467     217
  139404  139398  139407  139410     194  139401  139398  139407  139410     194
  139398  139407  139410  139419     191  139575  139578  139587  139590     183
  139575  139578 -139587  139590     184  139575  139578 -139587  139590     185
  139569  139563  139557  139575     186  139569  139563 -139557  139575     187
  139563  139557  139575  139578     191  139557  139575  139578  139581     194
  139557  139575  139578  139584     194  139557  139575  139578  139587     195
  139557  139575 -139578  139587     196  139557  139575 -139578  139587     197
  139551  139524  139518  139563     198  139542  139539  139545  139551     199
  139539  139545  139551  139554     199  139533  139527  139524  139551     201
  139533  139539 -139545  139551     199  139527  139524  139518  139563     198
  139527  139524  139551  139545     203  139527  139524  139551  139554     203
  139527  139533  139539  139542     200  139527  139533 -139539  139542     204
  139527  139533 -139539  139545     200  139524  139518  139563  139557     192
  139524  139518  139563  139569     192  139524  139527  139533  139539     202
  139524  139551 -139545  139539     199  139518  139515 -139509  139557     205
  139518  139515 -139509  139557     206  139518  139524  139527  139533     201
  139518  139524  139551  139545     203  139518  139524  139551  139554     203
  139518  139563  139557  139575     192  139515  139509 -139557  139563     192
  139515  139509  139557  139575     186  139515  139509 -139557  139575     187
  139515  139518  139524  139527     207  139515  139518 -139524  139527     208
  139515  139518 -139524  139527     209  139515  139518 -139524  139527     210
  139515  139518  139524  139551     198  139515  139518 -139563  139557     192
  139515  139518  139563  139569     186  139515  139518 -139563  139569     187
  139509  139515  139518  139524     211  139509  139515 -139518  139524     206
  139509  139515 -139518  139563     205  139509  139515 -139518  139563     206
  139509  139557 -139563  139518     212  139509  139557 -139563  139518     213
  139509  139557 -139563  139518     214  139509  139557  139563  139569     192
  139509  139557  139575  139578     191  139500  139509  139515  139518     205
  139500  139509 -139515  139518     206  139500  139509  139557  139563     212
  139500  139509 -139557  139563     213  139500  139509 -139557  139563     214
  139500  139509  139557  139575     192  139497  139500  139509  139515     192
  139497  139500  139509  139557     215  139497  139500 -139509  139557     216
  139497  139500 -139509  139557     217  139494  139488  139497  139500     194
  139491  139488  139497  139500     194  139488  139497  139500  139509     191
  139665  139668  139677  139680     183  139665  139668 -139677  139680     184
  139665  139668 -139677  139680     185  139659  139653  139647  139665     186
  139659  139653 -139647  139665     187  139653  139647  139665  139668     191
  139647  139665  139668  139671     194  139647  139665  139668  139674     194
  139647  139665  139668  139677     195  139647  139665 -139668  139677     196
  139647  139665 -139668  139677     197  139641  139614  139608  139653     198
  139632  139629  139635  139641     199  139629  139635  139641  139644     199
  139623  139617  139614  139641     201  139623  139629 -139635  139641     199
  139617  139614  139608  139653     198  139617  139614  139641  139635     203
  139617  139614  139641  139644     203  139617  139623  139629  139632     200
  139617  139623 -139629  139632     204  139617  139623 -139629  139635     200
  139614  139608  139653  139647     192  139614  139608  139653  139659     192
  139614  139617  139623  139629     202  139614  139641 -139635  139629     199
  139608  139605 -139599  139647     205  139608  139605 -139599  139647     206
  139608  139614  139617  139623     201  139608  139614  139641  139635     203
  139608  139614  139641  139644     203  139608  139653  139647  139665     192
  139605  139599 -139647  139653     192  139605  139599  139647  139665     186
  139605  139599 -139647  139665     187  139605  139608  139614  139617     207
  139605  139608 -139614  139617     208  139605  139608 -139614  139617     209
  139605  139608 -139614  139617     210  139605  139608  139614  139641     198
  139605  139608 -139653  139647     192  139605  139608  139653  139659     186
  139605  139608 -139653  139659     187  139599  139605  139608  139614     211
  139599  139605 -139608  139614     206  139599  139605 -139608  139653     205
  139599  139605 -139608  139653     206  139599  139647 -139653  139608     212
  139599  139647 -139653  139608     213  139599  139647 -139653  139608     214
  139599  139647  139653  139659     192  139599  139647  139665  139668     191
  139590  139599  139605  139608     205  139590  139599 -139605  139608     206
  139590  139599  139647  139653     212  139590  139599 -139647  139653     213
  139590  139599 -139647  139653     214  139590  139599  139647  139665     192
  139587  139590  139599  139605     192  139587  139590  139599  139647     215
  139587  139590 -139599  139647     216  139587  139590 -139599  139647     217
  139584  139578  139587  139590     194  139581  139578  139587  139590     194
  139578  139587  139590  139599     191  139755  139758  139767  139770     183
  139755  139758 -139767  139770     184  139755  139758 -139767  139770     185
  139749  139743  139737  139755     186  139749  139743 -139737  139755     187
  139743  139737  139755  139758     191  139737  139755  139758  139761     194
  139737  139755  139758  139764     194  139737  139755  139758  139767     195
  139737  139755 -139758  139767     196  139737  139755 -139758  139767     197
  139731  139704  139698  139743     198  139722  139719  139725  139731     199
  139719  139725  139731  139734     199  139713  139707  139704  139731     201
  139713  139719 -139725  139731     199  139707  139704  139698  139743     198
  139707  139704  139731  139725     203  139707  139704  139731  139734     203
  139707  139713  139719  139722     200  139707  139713 -139719  139722     204
  139707  139713 -139719  139725     200  139704  139698  139743  139737     192
  139704  139698  139743  139749     192  139704  139707  139713  139719     202
  139704  139731 -139725  139719     199  139698  139695 -139689  139737     205
  139698  139695 -139689  139737     206  139698  139704  139707  139713     201
  139698  139704  139731  139725     203  139698  139704  139731  139734     203
  139698  139743  139737  139755     192  139695  139689 -139737  139743     192
  139695  139689  139737  139755     186  139695  139689 -139737  139755     187
  139695  139698  139704  139707     207  139695  139698 -139704  139707     208
  139695  139698 -139704  139707     209  139695  139698 -139704  139707     210
  139695  139698  139704  139731     198  139695  139698 -139743  139737     192
  139695  139698  139743  139749     186  139695  139698 -139743  139749     187
  139689  139695  139698  139704     211  139689  139695 -139698  139704     206
  139689  139695 -139698  139743     205  139689  139695 -139698  139743     206
  139689  139737 -139743  139698     212  139689  139737 -139743  139698     213
  139689  139737 -139743  139698     214  139689  139737  139743  139749     192
  139689  139737  139755  139758     191  139680  139689  139695  139698     205
  139680  139689 -139695  139698     206  139680  139689  139737  139743     212
  139680  139689 -139737  139743     213  139680  139689 -139737  139743     214
  139680  139689  139737  139755     192  139677  139680  139689  139695     192
  139677  139680  139689  139737     215  139677  139680 -139689  139737     216
  139677  139680 -139689  139737     217  139674  139668  139677  139680     194
  139671  139668  139677  139680     194  139668  139677  139680  139689     191
  139845  139848  139857  139860     183  139845  139848 -139857  139860     184
  139845  139848 -139857  139860     185  139839  139833  139827  139845     186
  139839  139833 -139827  139845     187  139833  139827  139845  139848     191
  139827  139845  139848  139851     194  139827  139845  139848  139854     194
  139827  139845  139848  139857     195  139827  139845 -139848  139857     196
  139827  139845 -139848  139857     197  139821  139794  139788  139833     198
  139812  139809  139815  139821     199  139809  139815  139821  139824     199
  139803  139797  139794  139821     201  139803  139809 -139815  139821     199
  139797  139794  139788  139833     198  139797  139794  139821  139815     203
  139797  139794  139821  139824     203  139797  139803  139809  139812     200
  139797  139803 -139809  139812     204  139797  139803 -139809  139815     200
  139794  139788  139833  139827     192  139794  139788  139833  139839     192
  139794  139797  139803  139809     202  139794  139821 -139815  139809     199
  139788  139785 -139779  139827     205  139788  139785 -139779  139827     206
  139788  139794  139797  139803     201  139788  139794  139821  139815     203
  139788  139794  139821  139824     203  139788  139833  139827  139845     192
  139785  139779 -139827  139833     192  139785  139779  139827  139845     186
  139785  139779 -139827  139845     187  139785  139788  139794  139797     207
  139785  139788 -139794  139797     208  139785  139788 -139794  139797     209
  139785  139788 -139794  139797     210  139785  139788  139794  139821     198
  139785  139788 -139833  139827     192  139785  139788  139833  139839     186
  139785  139788 -139833  139839     187  139779  139785  139788  139794     211
  139779  139785 -139788  139794     206  139779  139785 -139788  139833     205
  139779  139785 -139788  139833     206  139779  139827 -139833  139788     212
  139779  139827 -139833  139788     213  139779  139827 -139833  139788     214
  139779  139827  139833  139839     192  139779  139827  139845  139848     191
  139770  139779  139785  139788     205  139770  139779 -139785  139788     206
  139770  139779  139827  139833     212  139770  139779 -139827  139833     213
  139770  139779 -139827  139833     214  139770  139779  139827  139845     192
  139767  139770  139779  139785     192  139767  139770  139779  139827     215
  139767  139770 -139779  139827     216  139767  139770 -139779  139827     217
  139764  139758  139767  139770     194  139761  139758  139767  139770     194
  139758  139767  139770  139779     191  139935  139938  139947  139950     183
  139935  139938 -139947  139950     184  139935  139938 -139947  139950     185
  139929  139923  139917  139935     186  139929  139923 -139917  139935     187
  139923  139917  139935  139938     191  139917  139935  139938  139941     194
  139917  139935  139938  139944     194  139917  139935  139938  139947     195
  139917  139935 -139938  139947     196  139917  139935 -139938  139947     197
  139911  139884  139878  139923     198  139902  139899  139905  139911     199
  139899  139905  139911  139914     199  139893  139887  139884  139911     201
  139893  139899 -139905  139911     199  139887  139884  139878  139923     198
  139887  139884  139911  139905     203  139887  139884  139911  139914     203
  139887  139893  139899  139902     200  139887  139893 -139899  139902     204
  139887  139893 -139899  139905     200  139884  139878  139923  139917     192
  139884  139878  139923  139929     192  139884  139887  139893  139899     202
  139884  139911 -139905  139899     199  139878  139875 -139869  139917     205
  139878  139875 -139869  139917     206  139878  139884  139887  139893     201
  139878  139884  139911  139905     203  139878  139884  139911  139914     203
  139878  139923  139917  139935     192  139875  139869 -139917  139923     192
  139875  139869  139917  139935     186  139875  139869 -139917  139935     187
  139875  139878  139884  139887     207  139875  139878 -139884  139887     208
  139875  139878 -139884  139887     209  139875  139878 -139884  139887     210
  139875  139878  139884  139911     198  139875  139878 -139923  139917     192
  139875  139878  139923  139929     186  139875  139878 -139923  139929     187
  139869  139875  139878  139884     211  139869  139875 -139878  139884     206
  139869  139875 -139878  139923     205  139869  139875 -139878  139923     206
  139869  139917 -139923  139878     212  139869  139917 -139923  139878     213
  139869  139917 -139923  139878     214  139869  139917  139923  139929     192
  139869  139917  139935  139938     191  139860  139869  139875  139878     205
  139860  139869 -139875  139878     206  139860  139869  139917  139923     212
  139860  139869 -139917  139923     213  139860  139869 -139917  139923     214
  139860  139869  139917  139935     192  139857  139860  139869  139875     192
  139857  139860  139869  139917     215  139857  139860 -139869  139917     216
  139857  139860 -139869  139917     217  139854  139848  139857  139860     194
  139851  139848  139857  139860     194  139848  139857  139860  139869     191
  140025  140028  140037  140040     183  140025  140028 -140037  140040     184
  140025  140028 -140037  140040     185  140019  140013  140007  140025     186
  140019  140013 -140007  140025     187  140013  140007  140025  140028     191
  140007  140025  140028  140031     194  140007  140025  140028  140034     194
  140007  140025  140028  140037     195  140007  140025 -140028  140037     196
  140007  140025 -140028  140037     197  140001  139974  139968  140013     198
  139992  139989  139995  140001     199  139989  139995  140001  140004     199
  139983  139977  139974  140001     201  139983  139989 -139995  140001     199
  139977  139974  139968  140013     198  139977  139974  140001  139995     203
  139977  139974  140001  140004     203  139977  139983  139989  139992     200
  139977  139983 -139989  139992     204  139977  139983 -139989  139995     200
  139974  139968  140013  140007     192  139974  139968  140013  140019     192
  139974  139977  139983  139989     202  139974  140001 -139995  139989     199
  139968  139965 -139959  140007     205  139968  139965 -139959  140007     206
  139968  139974  139977  139983     201  139968  139974  140001  139995     203
  139968  139974  140001  140004     203  139968  140013  140007  140025     192
  139965  139959 -140007  140013     192  139965  139959  140007  140025     186
  139965  139959 -140007  140025     187  139965  139968  139974  139977     207
  139965  139968 -139974  139977     208  139965  139968 -139974  139977     209
  139965  139968 -139974  139977     210  139965  139968  139974  140001     198
  139965  139968 -140013  140007     192  139965  139968  140013  140019     186
  139965  139968 -140013  140019     187  139959  139965  139968  139974     211
  139959  139965 -139968  139974     206  139959  139965 -139968  140013     205
  139959  139965 -139968  140013     206  139959  140007 -140013  139968     212
  139959  140007 -140013  139968     213  139959  140007 -140013  139968     214
  139959  140007  140013  140019     192  139959  140007  140025  140028     191
  139950  139959  139965  139968     205  139950  139959 -139965  139968     206
  139950  139959  140007  140013     212  139950  139959 -140007  140013     213
  139950  139959 -140007  140013     214  139950  139959  140007  140025     192
  139947  139950  139959  139965     192  139947  139950  139959  140007     215
  139947  139950 -139959  140007     216  139947  139950 -139959  140007     217
  139944  139938  139947  139950     194  139941  139938  139947  139950     194
  139938  139947  139950  139959     191  140115  140118  140127  140130     183
  140115  140118 -140127  140130     184  140115  140118 -140127  140130     185
  140109  140103  140097  140115     186  140109  140103 -140097  140115     187
  140103  140097  140115  140118     191  140097  140115  140118  140121     194
  140097  140115  140118  140124     194  140097  140115  140118  140127     195
  140097  140115 -140118  140127     196  140097  140115 -140118  140127     197
  140091  140064  140058  140103     198  140082  140079  140085  140091     199
  140079  140085  140091  140094     199  140073  140067  140064  140091     201
  140073  140079 -140085  140091     199  140067  140064  140058  140103     198
  140067  140064  140091  140085     203  140067  140064  140091  140094     203
  140067  140073  140079  140082     200  140067  140073 -140079  140082     204
  140067  140073 -140079  140085     200  140064  140058  140103  140097     192
  140064  140058  140103  140109     192  140064  140067  140073  140079     202
  140064  140091 -140085  140079     199  140058  140055 -140049  140097     205
  140058  140055 -140049  140097     206  140058  140064  140067  140073     201
  140058  140064  140091  140085     203  140058  140064  140091  140094     203
  140058  140103  140097  140115     192  140055  140049 -140097  140103     192
  140055  140049  140097  140115     186  140055  140049 -140097  140115     187
  140055  140058  140064  140067     207  140055  140058 -140064  140067     208
  140055  140058 -140064  140067     209  140055  140058 -140064  140067     210
  140055  140058  140064  140091     198  140055  140058 -140103  140097     192
  140055  140058  140103  140109     186  140055  140058 -140103  140109     187
  140049  140055  140058  140064     211  140049  140055 -140058  140064     206
  140049  140055 -140058  140103     205  140049  140055 -140058  140103     206
  140049  140097 -140103  140058     212  140049  140097 -140103  140058     213
  140049  140097 -140103  140058     214  140049  140097  140103  140109     192
  140049  140097  140115  140118     191  140040  140049  140055  140058     205
  140040  140049 -140055  140058     206  140040  140049  140097  140103     212
  140040  140049 -140097  140103     213  140040  140049 -140097  140103     214
  140040  140049  140097  140115     192  140037  140040  140049  140055     192
  140037  140040  140049  140097     215  140037  140040 -140049  140097     216
  140037  140040 -140049  140097     217  140034  140028  140037  140040     194
  140031  140028  140037  140040     194  140028  140037  140040  140049     191
  140205  140208  140217  140220     183  140205  140208 -140217  140220     184
  140205  140208 -140217  140220     185  140199  140193  140187  140205     186
  140199  140193 -140187  140205     187  140193  140187  140205  140208     191
  140187  140205  140208  140211     194  140187  140205  140208  140214     194
  140187  140205  140208  140217     195  140187  140205 -140208  140217     196
  140187  140205 -140208  140217     197  140181  140154  140148  140193     198
  140172  140169  140175  140181     199  140169  140175  140181  140184     199
  140163  140157  140154  140181     201  140163  140169 -140175  140181     199
  140157  140154  140148  140193     198  140157  140154  140181  140175     203
  140157  140154  140181  140184     203  140157  140163  140169  140172     200
  140157  140163 -140169  140172     204  140157  140163 -140169  140175     200
  140154  140148  140193  140187     192  140154  140148  140193  140199     192
  140154  140157  140163  140169     202  140154  140181 -140175  140169     199
  140148  140145 -140139  140187     205  140148  140145 -140139  140187     206
  140148  140154  140157  140163     201  140148  140154  140181  140175     203
  140148  140154  140181  140184     203  140148  140193  140187  140205     192
  140145  140139 -140187  140193     192  140145  140139  140187  140205     186
  140145  140139 -140187  140205     187  140145  140148  140154  140157     207
  140145  140148 -140154  140157     208  140145  140148 -140154  140157     209
  140145  140148 -140154  140157     210  140145  140148  140154  140181     198
  140145  140148 -140193  140187     192  140145  140148  140193  140199     186
  140145  140148 -140193  140199     187  140139  140145  140148  140154     211
  140139  140145 -140148  140154     206  140139  140145 -140148  140193     205
  140139  140145 -140148  140193     206  140139  140187 -140193  140148     212
  140139  140187 -140193  140148     213  140139  140187 -140193  140148     214
  140139  140187  140193  140199     192  140139  140187  140205  140208     191
  140130  140139  140145  140148     205  140130  140139 -140145  140148     206
  140130  140139  140187  140193     212  140130  140139 -140187  140193     213
  140130  140139 -140187  140193     214  140130  140139  140187  140205     192
  140127  140130  140139  140145     192  140127  140130  140139  140187     215
  140127  140130 -140139  140187     216  140127  140130 -140139  140187     217
  140124  140118  140127  140130     194  140121  140118  140127  140130     194
  140118  140127  140130  140139     191  140295  140298  140307  140310     183
  140295  140298 -140307  140310     184  140295  140298 -140307  140310     185
  140289  140283  140277  140295     186  140289  140283 -140277  140295     187
  140283  140277  140295  140298     191  140277  140295  140298  140301     194
  140277  140295  140298  140304     194  140277  140295  140298  140307     195
  140277  140295 -140298  140307     196  140277  140295 -140298  140307     197
  140271  140244  140238  140283     198  140262  140259  140265  140271     199
  140259  140265  140271  140274     199  140253  140247  140244  140271     201
  140253  140259 -140265  140271     199  140247  140244  140238  140283     198
  140247  140244  140271  140265     203  140247  140244  140271  140274     203
  140247  140253  140259  140262     200  140247  140253 -140259  140262     204
  140247  140253 -140259  140265     200  140244  140238  140283  140277     192
  140244  140238  140283  140289     192  140244  140247  140253  140259     202
  140244  140271 -140265  140259     199  140238  140235 -140229  140277     205
  140238  140235 -140229  140277     206  140238  140244  140247  140253     201
  140238  140244  140271  140265     203  140238  140244  140271  140274     203
  140238  140283  140277  140295     192  140235  140229 -140277  140283     192
  140235  140229  140277  140295     186  140235  140229 -140277  140295     187
  140235  140238  140244  140247     207  140235  140238 -140244  140247     208
  140235  140238 -140244  140247     209  140235  140238 -140244  140247     210
  140235  140238  140244  140271     198  140235  140238 -140283  140277     192
  140235  140238  140283  140289     186  140235  140238 -140283  140289     187
  140229  140235  140238  140244     211  140229  140235 -140238  140244     206
  140229  140235 -140238  140283     205  140229  140235 -140238  140283     206
  140229  140277 -140283  140238     212  140229  140277 -140283  140238     213
  140229  140277 -140283  140238     214  140229  140277  140283  140289     192
  140229  140277  140295  140298     191  140220  140229  140235  140238     205
  140220  140229 -140235  140238     206  140220  140229  140277  140283     212
  140220  140229 -140277  140283     213  140220  140229 -140277  140283     214
  140220  140229  140277  140295     192  140217  140220  140229  140235     192
  140217  140220  140229  140277     215  140217  140220 -140229  140277     216
  140217  140220 -140229  140277     217  140214  140208  140217  140220     194
  140211  140208  140217  140220     194  140208  140217  140220  140229     191
  140385  140388  140397  140400     183  140385  140388 -140397  140400     184
  140385  140388 -140397  140400     185  140379  140373  140367  140385     186
  140379  140373 -140367  140385     187  140373  140367  140385  140388     191
  140367  140385  140388  140391     194  140367  140385  140388  140394     194
  140367  140385  140388  140397     195  140367  140385 -140388  140397     196
  140367  140385 -140388  140397     197  140361  140334  140328  140373     198
  140352  140349  140355  140361     199  140349  140355  140361  140364     199
  140343  140337  140334  140361     201  140343  140349 -140355  140361     199
  140337  140334  140328  140373     198  140337  140334  140361  140355     203
  140337  140334  140361  140364     203  140337  140343  140349  140352     200
  140337  140343 -140349  140352     204  140337  140343 -140349  140355     200
  140334  140328  140373  140367     192  140334  140328  140373  140379     192
  140334  140337  140343  140349     202  140334  140361 -140355  140349     199
  140328  140325 -140319  140367     205  140328  140325 -140319  140367     206
  140328  140334  140337  140343     201  140328  140334  140361  140355     203
  140328  140334  140361  140364     203  140328  140373  140367  140385     192
  140325  140319 -140367  140373     192  140325  140319  140367  140385     186
  140325  140319 -140367  140385     187  140325  140328  140334  140337     207
  140325  140328 -140334  140337     208  140325  140328 -140334  140337     209
  140325  140328 -140334  140337     210  140325  140328  140334  140361     198
  140325  140328 -140373  140367     192  140325  140328  140373  140379     186
  140325  140328 -140373  140379     187  140319  140325  140328  140334     211
  140319  140325 -140328  140334     206  140319  140325 -140328  140373     205
  140319  140325 -140328  140373     206  140319  140367 -140373  140328     212
  140319  140367 -140373  140328     213  140319  140367 -140373  140328     214
  140319  140367  140373  140379     192  140319  140367  140385  140388     191
  140310  140319  140325  140328     205  140310  140319 -140325  140328     206
  140310  140319  140367  140373     212  140310  140319 -140367  140373     213
  140310  140319 -140367  140373     214  140310  140319  140367  140385     192
  140307  140310  140319  140325     192  140307  140310  140319  140367     215
  140307  140310 -140319  140367     216  140307  140310 -140319  140367     217
  140304  140298  140307  140310     194  140301  140298  140307  140310     194
  140298  140307  140310  140319     191  140475  140478  140487  140490     183
  140475  140478 -140487  140490     184  140475  140478 -140487  140490     185
  140469  140463  140457  140475     186  140469  140463 -140457  140475     187
  140463  140457  140475  140478     191  140457  140475  140478  140481     194
  140457  140475  140478  140484     194  140457  140475  140478  140487     195
  140457  140475 -140478  140487     196  140457  140475 -140478  140487     197
  140451  140424  140418  140463     198  140442  140439  140445  140451     199
  140439  140445  140451  140454     199  140433  140427  140424  140451     201
  140433  140439 -140445  140451     199  140427  140424  140418  140463     198
  140427  140424  140451  140445     203  140427  140424  140451  140454     203
  140427  140433  140439  140442     200  140427  140433 -140439  140442     204
  140427  140433 -140439  140445     200  140424  140418  140463  140457     192
  140424  140418  140463  140469     192  140424  140427  140433  140439     202
  140424  140451 -140445  140439     199  140418  140415 -140409  140457     205
  140418  140415 -140409  140457     206  140418  140424  140427  140433     201
  140418  140424  140451  140445     203  140418  140424  140451  140454     203
  140418  140463  140457  140475     192  140415  140409 -140457  140463     192
  140415  140409  140457  140475     186  140415  140409 -140457  140475     187
  140415  140418  140424  140427     207  140415  140418 -140424  140427     208
  140415  140418 -140424  140427     209  140415  140418 -140424  140427     210
  140415  140418  140424  140451     198  140415  140418 -140463  140457     192
  140415  140418  140463  140469     186  140415  140418 -140463  140469     187
  140409  140415  140418  140424     211  140409  140415 -140418  140424     206
  140409  140415 -140418  140463     205  140409  140415 -140418  140463     206
  140409  140457 -140463  140418     212  140409  140457 -140463  140418     213
  140409  140457 -140463  140418     214  140409  140457  140463  140469     192
  140409  140457  140475  140478     191  140400  140409  140415  140418     205
  140400  140409 -140415  140418     206  140400  140409  140457  140463     212
  140400  140409 -140457  140463     213  140400  140409 -140457  140463     214
  140400  140409  140457  140475     192  140397  140400  140409  140415     192
  140397  140400  140409  140457     215  140397  140400 -140409  140457     216
  140397  140400 -140409  140457     217  140394  140388  140397  140400     194
  140391  140388  140397  140400     194  140388  140397  140400  140409     191
  140565  140568  140577  140580     183  140565  140568 -140577  140580     184
  140565  140568 -140577  140580     185  140559  140553  140547  140565     186
  140559  140553 -140547  140565     187  140553  140547  140565  140568     191
  140547  140565  140568  140571     194  140547  140565  140568  140574     194
  140547  140565  140568  140577     195  140547  140565 -140568  140577     196
  140547  140565 -140568  140577     197  140541  140514  140508  140553     198
  140532  140529  140535  140541     199  140529  140535  140541  140544     199
  140523  140517  140514  140541     201  140523  140529 -140535  140541     199
  140517  140514  140508  140553     198  140517  140514  140541  140535     203
  140517  140514  140541  140544     203  140517  140523  140529  140532     200
  140517  140523 -140529  140532     204  140517  140523 -140529  140535     200
  140514  140508  140553  140547     192  140514  140508  140553  140559     192
  140514  140517  140523  140529     202  140514  140541 -140535  140529     199
  140508  140505 -140499  140547     205  140508  140505 -140499  140547     206
  140508  140514  140517  140523     201  140508  140514  140541  140535     203
  140508  140514  140541  140544     203  140508  140553  140547  140565     192
  140505  140499 -140547  140553     192  140505  140499  140547  140565     186
  140505  140499 -140547  140565     187  140505  140508  140514  140517     207
  140505  140508 -140514  140517     208  140505  140508 -140514  140517     209
  140505  140508 -140514  140517     210  140505  140508  140514  140541     198
  140505  140508 -140553  140547     192  140505  140508  140553  140559     186
  140505  140508 -140553  140559     187  140499  140505  140508  140514     211
  140499  140505 -140508  140514     206  140499  140505 -140508  140553     205
  140499  140505 -140508  140553     206  140499  140547 -140553  140508     212
  140499  140547 -140553  140508     213  140499  140547 -140553  140508     214
  140499  140547  140553  140559     192  140499  140547  140565  140568     191
  140490  140499  140505  140508     205  140490  140499 -140505  140508     206
  140490  140499  140547  140553     212  140490  140499 -140547  140553     213
  140490  140499 -140547  140553     214  140490  140499  140547  140565     192
  140487  140490  140499  140505     192  140487  140490  140499  140547     215
  140487  140490 -140499  140547     216  140487  140490 -140499  140547     217
  140484  140478  140487  140490     194  140481  140478  140487  140490     194
  140478  140487  140490  140499     191  140655  140658  140667  140670     183
  140655  140658 -140667  140670     184  140655  140658 -140667  140670     185
  140649  140643  140637  140655     186  140649  140643 -140637  140655     187
  140643  140637  140655  140658     191  140637  140655  140658  140661     194
  140637  140655  140658  140664     194  140637  140655  140658  140667     195
  140637  140655 -140658  140667     196  140637  140655 -140658  140667     197
  140631  140604  140598  140643     198  140622  140619  140625  140631     199
  140619  140625  140631  140634     199  140613  140607  140604  140631     201
  140613  140619 -140625  140631     199  140607  140604  140598  140643     198
  140607  140604  140631  140625     203  140607  140604  140631  140634     203
  140607  140613  140619  140622     200  140607  140613 -140619  140622     204
  140607  140613 -140619  140625     200  140604  140598  140643  140637     192
  140604  140598  140643  140649     192  140604  140607  140613  140619     202
  140604  140631 -140625  140619     199  140598  140595 -140589  140637     205
  140598  140595 -140589  140637     206  140598  140604  140607  140613     201
  140598  140604  140631  140625     203  140598  140604  140631  140634     203
  140598  140643  140637  140655     192  140595  140589 -140637  140643     192
  140595  140589  140637  140655     186  140595  140589 -140637  140655     187
  140595  140598  140604  140607     207  140595  140598 -140604  140607     208
  140595  140598 -140604  140607     209  140595  140598 -140604  140607     210
  140595  140598  140604  140631     198  140595  140598 -140643  140637     192
  140595  140598  140643  140649     186  140595  140598 -140643  140649     187
  140589  140595  140598  140604     211  140589  140595 -140598  140604     206
  140589  140595 -140598  140643     205  140589  140595 -140598  140643     206
  140589  140637 -140643  140598     212  140589  140637 -140643  140598     213
  140589  140637 -140643  140598     214  140589  140637  140643  140649     192
  140589  140637  140655  140658     191  140580  140589  140595  140598     205
  140580  140589 -140595  140598     206  140580  140589  140637  140643     212
  140580  140589 -140637  140643     213  140580  140589 -140637  140643     214
  140580  140589  140637  140655     192  140577  140580  140589  140595     192
  140577  140580  140589  140637     215  140577  140580 -140589  140637     216
  140577  140580 -140589  140637     217  140574  140568  140577  140580     194
  140571  140568  140577  140580     194  140568  140577  140580  140589     191
  140745  140748  140757  140760     183  140745  140748 -140757  140760     184
  140745  140748 -140757  140760     185  140739  140733  140727  140745     186
  140739  140733 -140727  140745     187  140733  140727  140745  140748     191
  140727  140745  140748  140751     194  140727  140745  140748  140754     194
  140727  140745  140748  140757     195  140727  140745 -140748  140757     196
  140727  140745 -140748  140757     197  140721  140694  140688  140733     198
  140712  140709  140715  140721     199  140709  140715  140721  140724     199
  140703  140697  140694  140721     201  140703  140709 -140715  140721     199
  140697  140694  140688  140733     198  140697  140694  140721  140715     203
  140697  140694  140721  140724     203  140697  140703  140709  140712     200
  140697  140703 -140709  140712     204  140697  140703 -140709  140715     200
  140694  140688  140733  140727     192  140694  140688  140733  140739     192
  140694  140697  140703  140709     202  140694  140721 -140715  140709     199
  140688  140685 -140679  140727     205  140688  140685 -140679  140727     206
  140688  140694  140697  140703     201  140688  140694  140721  140715     203
  140688  140694  140721  140724     203  140688  140733  140727  140745     192
  140685  140679 -140727  140733     192  140685  140679  140727  140745     186
  140685  140679 -140727  140745     187  140685  140688  140694  140697     207
  140685  140688 -140694  140697     208  140685  140688 -140694  140697     209
  140685  140688 -140694  140697     210  140685  140688  140694  140721     198
  140685  140688 -140733  140727     192  140685  140688  140733  140739     186
  140685  140688 -140733  140739     187  140679  140685  140688  140694     211
  140679  140685 -140688  140694     206  140679  140685 -140688  140733     205
  140679  140685 -140688  140733     206  140679  140727 -140733  140688     212
  140679  140727 -140733  140688     213  140679  140727 -140733  140688     214
  140679  140727  140733  140739     192  140679  140727  140745  140748     191
  140670  140679  140685  140688     205  140670  140679 -140685  140688     206
  140670  140679  140727  140733     212  140670  140679 -140727  140733     213
  140670  140679 -140727  140733     214  140670  140679  140727  140745     192
  140667  140670  140679  140685     192  140667  140670  140679  140727     215
  140667  140670 -140679  140727     216  140667  140670 -140679  140727     217
  140664  140658  140667  140670     194  140661  140658  140667  140670     194
  140658  140667  140670  140679     191  140835  140838  140847  140850     183
  140835  140838 -140847  140850     184  140835  140838 -140847  140850     185
  140829  140823  140817  140835     186  140829  140823 -140817  140835     187
  140823  140817  140835  140838     191  140817  140835  140838  140841     194
  140817  140835  140838  140844     194  140817  140835  140838  140847     195
  140817  140835 -140838  140847     196  140817  140835 -140838  140847     197
  140811  140784  140778  140823     198  140802  140799  140805  140811     199
  140799  140805  140811  140814     199  140793  140787  140784  140811     201
  140793  140799 -140805  140811     199  140787  140784  140778  140823     198
  140787  140784  140811  140805     203  140787  140784  140811  140814     203
  140787  140793  140799  140802     200  140787  140793 -140799  140802     204
  140787  140793 -140799  140805     200  140784  140778  140823  140817     192
  140784  140778  140823  140829     192  140784  140787  140793  140799     202
  140784  140811 -140805  140799     199  140778  140775 -140769  140817     205
  140778  140775 -140769  140817     206  140778  140784  140787  140793     201
  140778  140784  140811  140805     203  140778  140784  140811  140814     203
  140778  140823  140817  140835     192  140775  140769 -140817  140823     192
  140775  140769  140817  140835     186  140775  140769 -140817  140835     187
  140775  140778  140784  140787     207  140775  140778 -140784  140787     208
  140775  140778 -140784  140787     209  140775  140778 -140784  140787     210
  140775  140778  140784  140811     198  140775  140778 -140823  140817     192
  140775  140778  140823  140829     186  140775  140778 -140823  140829     187
  140769  140775  140778  140784     211  140769  140775 -140778  140784     206
  140769  140775 -140778  140823     205  140769  140775 -140778  140823     206
  140769  140817 -140823  140778     212  140769  140817 -140823  140778     213
  140769  140817 -140823  140778     214  140769  140817  140823  140829     192
  140769  140817  140835  140838     191  140760  140769  140775  140778     205
  140760  140769 -140775  140778     206  140760  140769  140817  140823     212
  140760  140769 -140817  140823     213  140760  140769 -140817  140823     214
  140760  140769  140817  140835     192  140757  140760  140769  140775     192
  140757  140760  140769  140817     215  140757  140760 -140769  140817     216
  140757  140760 -140769  140817     217  140754  140748  140757  140760     194
  140751  140748  140757  140760     194  140748  140757  140760  140769     191
  140925  140928  140937  140940     183  140925  140928 -140937  140940     184
  140925  140928 -140937  140940     185  140919  140913  140907  140925     186
  140919  140913 -140907  140925     187  140913  140907  140925  140928     191
  140907  140925  140928  140931     194  140907  140925  140928  140934     194
  140907  140925  140928  140937     195  140907  140925 -140928  140937     196
  140907  140925 -140928  140937     197  140901  140874  140868  140913     198
  140892  140889  140895  140901     199  140889  140895  140901  140904     199
  140883  140877  140874  140901     201  140883  140889 -140895  140901     199
  140877  140874  140868  140913     198  140877  140874  140901  140895     203
  140877  140874  140901  140904     203  140877  140883  140889  140892     200
  140877  140883 -140889  140892     204  140877  140883 -140889  140895     200
  140874  140868  140913  140907     192  140874  140868  140913  140919     192
  140874  140877  140883  140889     202  140874  140901 -140895  140889     199
  140868  140865 -140859  140907     205  140868  140865 -140859  140907     206
  140868  140874  140877  140883     201  140868  140874  140901  140895     203
  140868  140874  140901  140904     203  140868  140913  140907  140925     192
  140865  140859 -140907  140913     192  140865  140859  140907  140925     186
  140865  140859 -140907  140925     187  140865  140868  140874  140877     207
  140865  140868 -140874  140877     208  140865  140868 -140874  140877     209
  140865  140868 -140874  140877     210  140865  140868  140874  140901     198
  140865  140868 -140913  140907     192  140865  140868  140913  140919     186
  140865  140868 -140913  140919     187  140859  140865  140868  140874     211
  140859  140865 -140868  140874     206  140859  140865 -140868  140913     205
  140859  140865 -140868  140913     206  140859  140907 -140913  140868     212
  140859  140907 -140913  140868     213  140859  140907 -140913  140868     214
  140859  140907  140913  140919     192  140859  140907  140925  140928     191
  140850  140859  140865  140868     205  140850  140859 -140865  140868     206
  140850  140859  140907  140913     212  140850  140859 -140907  140913     213
  140850  140859 -140907  140913     214  140850  140859  140907  140925     192
  140847  140850  140859  140865     192  140847  140850  140859  140907     215
  140847  140850 -140859  140907     216  140847  140850 -140859  140907     217
  140844  140838  140847  140850     194  140841  140838  140847  140850     194
  140838  140847  140850  140859     191  141015  141018  141027  141030     183
  141015  141018 -141027  141030     184  141015  141018 -141027  141030     185
  141009  141003  140997  141015     186  141009  141003 -140997  141015     187
  141003  140997  141015  141018     191  140997  141015  141018  141021     194
  140997  141015  141018  141024     194  140997  141015  141018  141027     195
  140997  141015 -141018  141027     196  140997  141015 -141018  141027     197
  140991  140964  140958  141003     198  140982  140979  140985  140991     199
  140979  140985  140991  140994     199  140973  140967  140964  140991     201
  140973  140979 -140985  140991     199  140967  140964  140958  141003     198
  140967  140964  140991  140985     203  140967  140964  140991  140994     203
  140967  140973  140979  140982     200  140967  140973 -140979  140982     204
  140967  140973 -140979  140985     200  140964  140958  141003  140997     192
  140964  140958  141003  141009     192  140964  140967  140973  140979     202
  140964  140991 -140985  140979     199  140958  140955 -140949  140997     205
  140958  140955 -140949  140997     206  140958  140964  140967  140973     201
  140958  140964  140991  140985     203  140958  140964  140991  140994     203
  140958  141003  140997  141015     192  140955  140949 -140997  141003     192
  140955  140949  140997  141015     186  140955  140949 -140997  141015     187
  140955  140958  140964  140967     207  140955  140958 -140964  140967     208
  140955  140958 -140964  140967     209  140955  140958 -140964  140967     210
  140955  140958  140964  140991     198  140955  140958 -141003  140997     192
  140955  140958  141003  141009     186  140955  140958 -141003  141009     187
  140949  140955  140958  140964     211  140949  140955 -140958  140964     206
  140949  140955 -140958  141003     205  140949  140955 -140958  141003     206
  140949  140997 -141003  140958     212  140949  140997 -141003  140958     213
  140949  140997 -141003  140958     214  140949  140997  141003  141009     192
  140949  140997  141015  141018     191  140940  140949  140955  140958     205
  140940  140949 -140955  140958     206  140940  140949  140997  141003     212
  140940  140949 -140997  141003     213  140940  140949 -140997  141003     214
  140940  140949  140997  141015     192  140937  140940  140949  140955     192
  140937  140940  140949  140997     215  140937  140940 -140949  140997     216
  140937  140940 -140949  140997     217  140934  140928  140937  140940     194
  140931  140928  140937  140940     194  140928  140937  140940  140949     191
  141099  141093  141087  141105     186  141099  141093 -141087  141105     187
  141081  141054  141048  141093     198  141072  141069  141075  141081     199
  141069  141075  141081  141084     199  141063  141057  141054  141081     201
  141063  141069 -141075  141081     199  141057  141054  141048  141093     198
  141057  141054  141081  141075     203  141057  141054  141081  141084     203
  141057  141063  141069  141072     200  141057  141063 -141069  141072     204
  141057  141063 -141069  141075     200  141054  141048  141093  141087     192
  141054  141048  141093  141099     192  141054  141057  141063  141069     202
  141054  141081 -141075  141069     199  141048  141045 -141039  141087     205
  141048  141045 -141039  141087     206  141048  141054  141057  141063     201
  141048  141054  141081  141075     203  141048  141054  141081  141084     203
  141048  141093  141087  141105     192  141045  141039 -141087  141093     192
  141045  141039  141087  141105     186  141045  141039 -141087  141105     187
  141045  141048  141054  141057     207  141045  141048 -141054  141057     208
  141045  141048 -141054  141057     209  141045  141048 -141054  141057     210
  141045  141048  141054  141081     198  141045  141048 -141093  141087     192
  141045  141048  141093  141099     186  141045  141048 -141093  141099     187
  141039  141045  141048  141054     211  141039  141045 -141048  141054     206
  141039  141045 -141048  141093     205  141039  141045 -141048  141093     206
  141039  141087 -141093  141048     212  141039  141087 -141093  141048     213
  141039  141087 -141093  141048     214  141039  141087  141093  141099     192
  141030  141039  141045  141048     205  141030  141039 -141045  141048     206
  141030  141039  141087  141093     212  141030  141039 -141087  141093     213
  141030  141039 -141087  141093     214  141030  141039  141087  141105     192
  141027  141030  141039  141045     192  141027  141030  141039  141087     215
  141027  141030 -141039  141087     216  141027  141030 -141039  141087     217
  141024  141018  141027  141030     194  141021  141018  141027  141030     194
  141018  141027  141030  141039     191  136644  136665 -136671 -136674     218
  136653  136665 -136659 -136662     218  136671  136647 -136644 -136638     219
  136734  136755 -136761 -136764     218  136743  136755 -136749 -136752     218
  136761  136737 -136734 -136728     219  136824  136845 -136851 -136854     218
  136833  136845 -136839 -136842     218  136851  136827 -136824 -136818     219
  136914  136935 -136941 -136944     218  136923  136935 -136929 -136932     218
  136941  136917 -136914 -136908     219  137004  137025 -137031 -137034     218
  137013  137025 -137019 -137022     218  137031  137007 -137004 -136998     219
  137094  137115 -137121 -137124     218  137103  137115 -137109 -137112     218
  137121  137097 -137094 -137088     219  137184  137205 -137211 -137214     218
  137193  137205 -137199 -137202     218  137211  137187 -137184 -137178     219
  137274  137295 -137301 -137304     218  137283  137295 -137289 -137292     218
  137301  137277 -137274 -137268     219  137364  137385 -137391 -137394     218
  137373  137385 -137379 -137382     218  137391  137367 -137364 -137358     219
  137454  137475 -137481 -137484     218  137463  137475 -137469 -137472     218
  137481  137457 -137454 -137448     219  137544  137565 -137571 -137574     218
  137553  137565 -137559 -137562     218  137571  137547 -137544 -137538     219
  137634  137655 -137661 -137664     218  137643  137655 -137649 -137652     218
  137661  137637 -137634 -137628     219  137724  137745 -137751 -137754     218
  137733  137745 -137739 -137742     218  137751  137727 -137724 -137718     219
  137814  137835 -137841 -137844     218  137823  137835 -137829 -137832     218
  137841  137817 -137814 -137808     219  137904  137925 -137931 -137934     218
  137913  137925 -137919 -137922     218  137931  137907 -137904 -137898     219
  137994  138015 -138021 -138024     218  138003  138015 -138009 -138012     218
  138021  137997 -137994 -137988     219  138084  138105 -138111 -138114     218
  138093  138105 -138099 -138102     218  138111  138087 -138084 -138078     219
  138174  138195 -138201 -138204     218  138183  138195 -138189 -138192     218
  138201  138177 -138174 -138168     219  138264  138285 -138291 -138294     218
  138273  138285 -138279 -138282     218  138291  138267 -138264 -138258     219
  138354  138375 -138381 -138384     218  138363  138375 -138369 -138372     218
  138381  138357 -138354 -138348     219  138444  138465 -138471 -138474     218
  138453  138465 -138459 -138462     218  138471  138447 -138444 -138438     219
  138534  138555 -138561 -138564     218  138543  138555 -138549 -138552     218
  138561  138537 -138534 -138528     219  138624  138645 -138651 -138654     218
  138633  138645 -138639 -138642     218  138651  138627 -138624 -138618     219
  138714  138735 -138741 -138744     218  138723  138735 -138729 -138732     218
  138741  138717 -138714 -138708     219  138804  138825 -138831 -138834     218
  138813  138825 -138819 -138822     218  138831  138807 -138804 -138798     219
  138894  138915 -138921 -138924     218  138903  138915 -138909 -138912     218
  138921  138897 -138894 -138888     219  138984  139005 -139011 -139014     218
  138993  139005 -138999 -139002     218  139011  138987 -138984 -138978     219
  139074  139095 -139101 -139104     218  139083  139095 -139089 -139092     218
  139101  139077 -139074 -139068     219  139164  139185 -139191 -139194     218
  139173  139185 -139179 -139182     218  139191  139167 -139164 -139158     219
  139254  139275 -139281 -139284     218  139263  139275 -139269 -139272     218
  139281  139257 -139254 -139248     219  139344  139365 -139371 -139374     218
  139353  139365 -139359 -139362     218  139371  139347 -139344 -139338     219
  139434  139455 -139461 -139464     218  139443  139455 -139449 -139452     218
  139461  139437 -139434 -139428     219  139524  139545 -139551 -139554     218
  139533  139545 -139539 -139542     218  139551  139527 -139524 -139518     219
  139614  139635 -139641 -139644     218  139623  139635 -139629 -139632     218
  139641  139617 -139614 -139608     219  139704  139725 -139731 -139734     218
  139713  139725 -139719 -139722     218  139731  139707 -139704 -139698     219
  139794  139815 -139821 -139824     218  139803  139815 -139809 -139812     218
  139821  139797 -139794 -139788     219  139884  139905 -139911 -139914     218
  139893  139905 -139899 -139902     218  139911  139887 -139884 -139878     219
  139974  139995 -140001 -140004     218  139983  139995 -139989 -139992     218
  140001  139977 -139974 -139968     219  140064  140085 -140091 -140094     218
  140073  140085 -140079 -140082     218  140091  140067 -140064 -140058     219
  140154  140175 -140181 -140184     218  140163  140175 -140169 -140172     218
  140181  140157 -140154 -140148     219  140244  140265 -140271 -140274     218
  140253  140265 -140259 -140262     218  140271  140247 -140244 -140238     219
  140334  140355 -140361 -140364     218  140343  140355 -140349 -140352     218
  140361  140337 -140334 -140328     219  140424  140445 -140451 -140454     218
  140433  140445 -140439 -140442     218  140451  140427 -140424 -140418     219
  140514  140535 -140541 -140544     218  140523  140535 -140529 -140532     218
  140541  140517 -140514 -140508     219  140604  140625 -140631 -140634     218
  140613  140625 -140619 -140622     218  140631  140607 -140604 -140598     219
  140694  140715 -140721 -140724     218  140703  140715 -140709 -140712     218
  140721  140697 -140694 -140688     219  140784  140805 -140811 -140814     218
  140793  140805 -140799 -140802     218  140811  140787 -140784 -140778     219
  140874  140895 -140901 -140904     218  140883  140895 -140889 -140892     218
  140901  140877 -140874 -140868     219  140964  140985 -140991 -140994     218
  140973  140985 -140979 -140982     218  140991  140967 -140964 -140958     219
  141054  141075 -141081 -141084     218  141063  141075 -141069 -141072     218
  141081  141057 -141054 -141048     219
%FLAG EXCLUDED_ATOMS_LIST
%FORMAT(10I8)
       2       3       4       5       6       7       8       9      10      18
      19      20       3       4       5       6       7      18       4       5
       6       7      18       5       6       7      18       6       7       8
       9      10      11      12      13      18      19      20      21      22
       7       8       9      10      18      19      20       8       9      10
      11      12      13      14      18      19      20       9      10      11
      12      13      18      10      11      12      13      18      11      12
      13      14      15      16      17      18      12      13      14      13
      14      14      15      16      17      15      16      17      16      17
      17       0      19      20      21      22      23      24      28      20
      21      22      21      22      23      24      25      26      27      28
      29      30      22      23      24      28      23      24      25      26
      27      28      29      30      31      32      24      25      26      27
      28      29      30      25      26      27      28      29      30      26
      27      28      27      28      28      29      30      31      32      33
      34      39      30      31      32      31      32      33      34      35
      36      37      39      40      41      32      33      34      39      33
      34      35      36      37      38      39      40      41      42      43
      34      35      36      37      39      40      41      35      36      37
      38      39      40      41      36      37      38      39      37      38
      39      38      39       0      40      41      42      43      44      45
      53      41      42      43      42      43      44      45      46      47
      48      53      54      55      43      44      45      53      44      45
      46      47      48      49      50      53      54      55      56      57
      45      46      47      48      53      54      55      46      47      48
      49      50      51      52      53      54      55      47      48      49
      50      53      48      49      50      53      49      50      51      52
      53      50      51      52      51      52      52       0      54      55
      56      57      58      59      65      55      56      57      56      57
      58      59      60      61      62      65      66      67      57      58
      59      65      58      59      60      61      62      63      64      65
      66      67      68      69      59      60      61      62      65      66
      67      60      61      62      63      64      65      66      67      61
      62      63      64      65      62      63      64      65      63      64
      65      64       0      66      67      68      69      70      71      86
      67      68      69      68      69      70      71      72      73      74
      86      87      88      69      70      71      86      70      71      72
      73      74      75      84      86      87      88      89      90      71
      72      73      74      86      87      88      72      73      74      75
      76      77      82      84      85      86      87      88      73      74
      75      84      86      74      75      84      86      75      76      77
      78      79      82      83      84      85      86      76      77      78
      79      80      82      84      85      77      78      79      84      78
      79      80      81      82      83      84      79      80      82      80
      81      82      83      84      85      81      82      83      84      82
      83      84      85      84      85      85       0      87      88      89
      90      91      92     100      88      89      90      89      90      91
      92      93      94      98     100     101     102      90      91      92
     100      91      92      93      94      95      96      97      98      99
     100     101     102     103     104      92      93      94      98     100
     101     102      93      94      95      96      97      98      99     100
     101     102      94      95      96      97      98      99     100      95
      96      97      98      99     100      96      97      98      97      98
      98      99     100       0     101     102     103     104     105     106
     117     102     103     104     103     104     105     106     107     108
     109     117     118     119     104     105     106     117     105     106
     107     108     109     110     111     112     117     118     119     120
     121     106     107     108     109     117     118     119     107     108
     109     110     111     112     113     114     117     118     119     108
     109     110     111     112     117     109     110     111     112     117
     110     111     112     113     114     115     116     117     111     112
     113     114     112     113     114     113     114     115     116     114
     115     116     115     116     116       0     118     119     120     121
     122     123     134     119     120     121     120     121     122     123
     124     125     126     134     135     136     121     122     123     134
     122     123     124     125     126     127     128     129     134     135
     136     137     138     123     124     125     126     134     135     136
     124     125     126     127     128     129     130     131     134     135
     136     125     126     127     128     129     134     126     127     128
     129     134     127     128     129     130     131     132     133     134
     128     129     130     131     129     130     131     130     131     132
     133     131     132     133     132     133     133       0     135     136
     137     138     139     140     144     136     137     138     137     138
     139     140     141     142     143     144     145     146     138     139
     140     144     139     140     141     142     143     144     145     146
     147     148     140     141     142     143     144     145     146     141
     142     143     144     145     146     142     143     144     143     144
     144     145     146     147     148     149     150     158     146     147
     148     147     148     149     150     151     152     156     158     159
     160     148     149     150     158     149     150     151     152     153
     154     155     156     157     158     159     160     161     162     150
     151     152     156     158     159     160     151     152     153     154
     155     156     157     158     159     160     152     153     154     155
     156     157     158     153     154     155     156     157     158     154
     155     156     155     156     156     157     158       0     159     160
     161     162     163     164     175     160     161     162     161     162
     163     164     165     166     167     175     176     177     162     163
     164     175     163     164     165     166     167     168     169     170
     175     176     177     178     179     164     165     166     167     175
     176     177     165     166     167     168     169     170     171     172
     175     176     177     166     167     168     169     170     175     167
     168     169     170     175     168     169     170     171     172     173
     174     175     169     170     171     172     170     171     172     171
     172     173     174     172     173     174     173     174     174       0
     176     177     178     179     180     181     186     177     178     179
     178     179     180     181     182     183     184     186     187     188
     179     180     181     186     180     181     182     183     184     185
     186     187     188     189     190     181     182     183     184     186
     187     188     182     183     184     185     186     187     188     183
     184     185     186     184     185     186     185     186       0     187
     188     189     190     191     192     207     188     189     190     189
     190     191     192     193     194     195     207     208     209     190
     191     192     207     191     192     193     194     195     196     205
     207     208     209     210     211     192     193     194     195     207
     208     209     193     194     195     196     197     198     203     205
     206     207     208     209     194     195     196     205     207     195
     196     205     207     196     197     198     199     200     203     204
     205     206     207     197     198     199     200     201     203     205
     206     198     199     200     205     199     200     201     202     203
     204     205     200     201     203     201     202     203     204     205
     206     202     203     204     205     203     204     205     206     205
     206     206       0     208     209     210     211     212     213     214
     209     210     211     210     211     212     213     214     215     216
     211     212     213     214     212     213     214     215     216     217
     218     213     214     215     216     214     215     216     215     216
     217     218     219     220     224     216     217     218     217     218
     219     220     221     222     223     224     225     226     218     219
     220     224     219     220     221     222     223     224     225     226
     227     228     220     221     222     223     224     225     226     221
     222     223     224     225     226     222     223     224     223     224
     224     225     226     227     228     229     230     245     226     227
     228     227     228     229     230     231     232     233     245     246
     247     228     229     230     245     229     230     231     232     233
     234     243     245     246     247     248     257     230     231     232
     233     245     246     247     231     232     233     234     235     236
     241     243     244     245     246     247     232     233     234     243
     245     233     234     243     245     234     235     236     237     238
     241     242     243     244     245     235     236     237     238     239
     241     243     244     236     237     238     243     237     238     239
     240     241     242     243     238     239     241     239     240     241
     242     243     244     240     241     242     243     241     242     243
     244     243     244     244       0     246     247     248     249     250
     251     254     257     258     259     247     248     257     248     249
     250     251     252     253     254     255     256     257     258     259
     260     261     249     250     251     252     253     254     255     256
     257     258     259     250     251     252     253     254     257     251
     252     253     254     257     252     253     254     255     256     257
     258     259     253     254     255     256     257     254     255     256
     257     255     256     257     258     259     260     261     256     257
     258     259     257     258     259     258     259     260     261     262
     263     259     260     261     260     261     262     263     264     265
     273     261     262     263     262     263     264     265     266     267
     271     273     274     275     263     264     265     273     264     265
     266     267     268     269     270     271     272     273     274     275
     276     277     265     266     267     271     273     274     275     266
     267     268     269     270     271     272     273     274     275     267
     268     269     270     271     272     273     268     269     270     271
     272     273     269     270     271     270     271     271     272     273
       0     274     275     276     277     278     279     290     275     276
     277     276     277     278     279     280     281     282     290     291
     292     277     278     279     290     278     279     280     281     282
     283     284     285     290     291     292     293     302     279     280
     281     282     290     291     292     280     281     282     283     284
     285     286     287     290     291     292     281     282     283     284
     285     290     282     283     284     285     290     283     284     285
     286     287     288     289     290     284     285     286     287     285
     286     287     286     287     288     289     287     288     289     288
     289     289       0     291     292     293     294     295     296     299
     302     303     304     292     293     302     293     294     295     296
     297     298     299     300     301     302     303     304     305     306
     294     295     296     297     298     299     300     301     302     303
     304     295     296     297     298     299     302     296     297     298
     299     302     297     298     299     300     301     302     303     304
     298     299     300     301     302     299     300     301     302     300
     301     302     303     304     305     306     301     302     303     304
     302     303     304     303     304     305     306     307     308     304
     305     306     305     306     307     308     309     310     311     306
     307     308     307     308     309     310     311     312     313     308
     309     310     311     309     310     311     312     313     314     315
     310     311     312     313     311     312     313     312     313     314
     315     316     317     328     313     314     315     314     315     316
     317     318     319     320     328     329     330     315     316     317
     328     316     317     318     319     320     321     322     323     328
     329     330     331     332     317     318     319     320     328     329
     330     318     319     320     321     322     323     324     325     328
     329     330     319     320     321     322     323     328     320     321
     322     323     328     321     322     323     324     325     326     327
     328     322     323     324     325     323     324     325     324     325
     326     327     325     326     327     326     327     327       0     329
     330     331     332     333     334     335     330     331     332     331
     332     333     334     335     336     337     332     333     334     335
     333     334     335     336     337     338     339     334     335     336
     337     335     336     337     336     337     338     339     340     341
     356     337     338     339     338     339     340     341     342     343
     344     356     357     358     339     340     341     356     340     341
     342     343     344     345     354     356     357     358     359     360
     341     342     343     344     356     357     358     342     343     344
     345     346     347     352     354     355     356     357     358     343
     344     345     354     356     344     345     354     356     345     346
     347     348     349     352     353     354     355     356     346     347
     348     349     350     352     354     355     347     348     349     354
     348     349     350     351     352     353     354     349     350     352
     350     351     352     353     354     355     351     352     353     354
     352     353     354     355     354     355     355       0     357     358
     359     360     361     362     367     358     359     360     359     360
     361     362     363     364     365     367     368     369     360     361
     362     367     361     362     363     364     365     366     367     368
     369     370     371     362     363     364     365     367     368     369
     363     364     365     366     367     368     369     364     365     366
     367     365     366     367     366     367       0     368     369     370
     371     372     373     384     369     370     371     370     371     372
     373     374     375     376     384     385     386     371     372     373
     384     372     373     374     375     376     377     378     379     384
     385     386     387     388     373     374     375     376     384     385
     386     374     375     376     377     378     379     380     381     384
     385     386     375     376     377     378     379     384     376     377
     378     379     384     377     378     379     380     381     382     383
     384     378     379     380     381     379     380     381     380     381
     382     383     381     382     383     382     383     383       0     385
     386     387     388     389     390     401     386     387     388     387
     388     389     390     391     392     393     401     402     403     388
     389     390     401     389     390     391     392     393     394     395
     396     401     402     403     404     405     390     391     392     393
     401     402     403     391     392     393     394     395     396     397
     398     401     402     403     392     393     394     395     396     401
     393     394     395     396     401     394     395     396     397     398
     399     400     401     395     396     397     398     396     397     398
     397     398     399     400     398     399     400     399     400     400
       0     402     403     404     405     406     407     412     403     404
     405     404     405     406     407     408     409     410     412     413
     414     405     406     407     412     406     407     408     409     410
     411     412     413     414     415     416     407     408     409     410
     412     413     414     408     409     410     411     412     413     414
     409     410     411     412     410     411     412     411     412       0
     413     414     415     416     417     418     423     414     415     416
     415     416     417     418     419     420     421     423     424     425
     416     417     418     423     417     418     419     420     421     422
     423     424     425     426     427     418     419     420     421     423
     424     425     419     420     421     422     423     424     425     420
     421     422     423     421     422     423     422     423       0     424
     425     426     427     428     429     440     425     426     427     426
     427     428     429     430     431     432     440     441     442     427
     428     429     440     428     429     430     431     432     433     434
     435     440     441     442     443     452     429     430     431     432
     440     441     442     430     431     432     433     434     435     436
     437     440     441     442     431     432     433     434     435     440
     432     433     434     435     440     433     434     435     436     437
     438     439     440     434     435     436     437     435     436     437
     436     437     438     439     437     438     439     438     439     439
       0     441     442     443     444     445     446     449     452     453
     454     442     443     452     443     444     445     446     447     448
     449     450     451     452     453     454     455     456     444     445
     446     447     448     449     450     451     452     453     454     445
     446     447     448     449     452     446     447     448     449     452
     447     448     449     450     451     452     453     454     448     449
     450     451     452     449     450     451     452     450     451     452
     453     454     455     456     451     452     453     454     452     453
     454     453     454     455     456     457     458     454     455     456
     455     456     457     458     459     460     475     456     457     458
     457     458     459     460     461     462     463     475     476     477
     458     459     460     475     459     460     461     462     463     464
     473     475     476     477     478     479     460     461     462     463
     475     476     477     461     462     463     464     465     466     471
     473     474     475     476     477     462     463     464     473     475
     463     464     473     475     464     465     466     467     468     471
     472     473     474     475     465     466     467     468     469     471
     473     474     466     467     468     473     467     468     469     470
     471     472     473     468     469     471     469     470     471     472
     473     474     470     471     472     473     471     472     473     474
     473     474     474       0     476     477     478     479     480     481
     482     477     478     479     478     479     480     481     482     483
     484     479     480     481     482     480     481     482     483     484
     485     486     481     482     483     484     482     483     484     483
     484     485     486     487     488     499     484     485     486     485
     486     487     488     489     490     491     499     500     501     486
     487     488     499     487     488     489     490     491     492     493
     494     499     500     501     502     503     488     489     490     491
     499     500     501     489     490     491     492     493     494     495
     496     499     500     501     490     491     492     493     494     499
     491     492     493     494     499     492     493     494     495     496
     497     498     499     493     494     495     496     494     495     496
     495     496     497     498     496     497     498     497     498     498
       0     500     501     502     503     504     505     516     501     502
     503     502     503     504     505     506     507     508     516     517
     518     503     504     505     516     504     505     506     507     508
     509     510     511     516     517     518     519     520     505     506
     507     508     516     517     518     506     507     508     509     510
     511     512     513     516     517     518     507     508     509     510
     511     516     508     509     510     511     516     509     510     511
     512     513     514     515     516     510     511     512     513     511
     512     513     512     513     514     515     513     514     515     514
     515     515       0     517     518     519     520     521     522     527
     518     519     520     519     520     521     522     523     524     525
     527     528     529     520     521     522     527     521     522     523
     524     525     526     527     528     529     530     531     522     523
     524     525     527     528     529     523     524     525     526     527
     528     529     524     525     526     527     525     526     527     526
     527       0     528     529     530     531     532     533     548     529
     530     531     530     531     532     533     534     535     536     548
     549     550     531     532     533     548     532     533     534     535
     536     537     546     548     549     550     551     552     533     534
     535     536     548     549     550     534     535     536     537     538
     539     544     546     547     548     549     550     535     536     537
     546     548     536     537     546     548     537     538     539     540
     541     544     545     546     547     548     538     539     540     541
     542     544     546     547     539     540     541     546     540     541
     542     543     544     545     546     541     542     544     542     543
     544     545     546     547     543     544     545     546     544     545
     546     547     546     547     547       0     549     550     551     552
     553     554     559     550     551     552     551     552     553     554
     555     556     557     559     560     561     552     553     554     559
     553     554     555     556     557     558     559     560     561     562
     563     554     555     556     557     559     560     561     555     556
     557     558     559     560     561     556     557     558     559     557
     558     559     558     559       0     560     561     562     563     564
     565     566     561     562     563     562     563     564     565     566
     567     568     563     564     565     566     564     565     566     567
     568     569     570     565     566     567     568     566     567     568
     567     568     569     570     571     572     587     568     569     570
     569     570     571     572     573     574     575     587     588     589
     570     571     572     587     571     572     573     574     575     576
     585     587     588     589     590     591     572     573     574     575
     587     588     589     573     574     575     576     577     578     583
     585     586     587     588     589     574     575     576     585     587
     575     576     585     587     576     577     578     579     580     583
     584     585     586     587     577     578     579     580     581     583
     585     586     578     579     580     585     579     580     581     582
     583     584     585     580     581     583     581     582     583     584
     585     586     582     583     584     585     583     584     585     586
     585     586     586       0     588     589     590     591     592     593
     598     589     590     591     590     591     592     593     594     595
     596     598     599     600     591     592     593     598     592     593
     594     595     596     597     598     599     600     601     602     593
     594     595     596     598     599     600     594     595     596     597
     598     599     600     595     596     597     598     596     597     598
     597     598       0     599     600     601     602     603     604     615
     600     601     602     601     602     603     604     605     606     607
     615     616     617     602     603     604     615     603     604     605
     606     607     608     609     610     615     616     617     618     619
     604     605     606     607     615     616     617     605     606     607
     608     609     610     611     612     615     616     617     606     607
     608     609     610     615     607     608     609     610     615     608
     609     610     611     612     613     614     615     609     610     611
     612     610     611     612     611     612     613     614     612     613
     614     613     614     614       0     616     617     618     619     620
     621     626     617     618     619     618     619     620     621     622
     623     624     626     627     628     619     620     621     626     620
     621     622     623     624     625     626     627     628     629     630
     621     622     623     624     626     627     628     622     623     624
     625     626     627     628     623     624     625     626     624     625
     626     625     626       0     627     628     629     630     631     632
     640     628     629     630     629     630     631     632     633     634
     638     640     641     642     630     631     632     640     631     632
     633     634     635     636     637     638     639     640     641     642
     643     644     632     633     634     638     640     641     642     633
     634     635     636     637     638     639     640     641     642     634
     635     636     637     638     639     640     635     636     637     638
     639     640     636     637     638     637     638     638     639     640
       0     641     642     643     644     645     646     652     642     643
     644     643     644     645     646     647     648     649     652     653
     654     644     645     646     652     645     646     647     648     649
     650     651     652     653     654     655     656     646     647     648
     649     652     653     654     647     648     649     650     651     652
     653     654     648     649     650     651     652     649     650     651
     652     650     651     652     651       0     653     654     655     656
     657     658     666     654     655     656     655     656     657     658
     659     660     664     666     667     668     656     657     658     666
     657     658     659     660     661     662     663     664     665     666
     667     668     669     670     658     659     660     664     666     667
     668     659     660     661     662     663     664     665     666     667
     668     660     661     662     663     664     665     666     661     662
     663     664     665     666     662     663     664     663     664     664
     665     666       0     667     668     669     670     671     672     677
     668     669     670     669     670     671     672     673     674     675
     677     678     679     670     671     672     677     671     672     673
     674     675     676     677     678     679     680     681     672     673
     674     675     677     678     679     673     674     675     676     677
     678     679     674     675     676     677     675     676     677     676
     677       0     678     679     680     681     682     683     684     679
     680     681     680     681     682     683     684     685     686     681
     682     683     684     682     683     684     685     686     687     688
     683     684     685     686     684     685     686     685     686     687
     688     689     690     705     686     687     688     687     688     689
     690     691     692     693     705     706     707     688     689     690
     705     689     690     691     692     693     694     703     705     706
     707     708     709     690     691     692     693     705     706     707
     691     692     693     694     695     696     701     703     704     705
     706     707     692     693     694     703     705     693     694     703
     705     694     695     696     697     698     701     702     703     704
     705     695     696     697     698     699     701     703     704     696
     697     698     703     697     698     699     700     701     702     703
     698     699     701     699     700     701     702     703     704     700
     701     702     703     701     702     703     704     703     704     704
       0     706     707     708     709     710     711     712     707     708
     709     708     709     710     711     712     713     714     709     710
     711     712     710     711     712     713     714     715     716     711
     712     713     714     712     713     714     713     714     715     716
     717     718     729     714     715     716     715     716     717     718
     719     720     721     729     730     731     716     717     718     729
     717     718     719     720     721     722     723     724     729     730
     731     732     733     718     719     720     721     729     730     731
     719     720     721     722     723     724     725     726     729     730
     731     720     721     722     723     724     729     721     722     723
     724     729     722     723     724     725     726     727     728     729
     723     724     725     726     724     725     726     725     726     727
     728     726     727     728     727     728     728       0     730     731
     732     733     734     735     740     731     732     733     732     733
     734     735     736     737     738     740     741     742     733     734
     735     740     734     735     736     737     738     739     740     741
     742     743     744     735     736     737     738     740     741     742
     736     737     738     739     740     741     742     737     738     739
     740     738     739     740     739     740       0     741     742     743
     744     745     746     751     742     743     744     743     744     745
     746     747     748     749     751     752     753     744     745     746
     751     745     746     747     748     749     750     751     752     753
     754     755     746     747     748     749     751     752     753     747
     748     749     750     751     752     753     748     749     750     751
     749     750     751     750     751       0     752     753     754     755
     756     757     772     753     754     755     754     755     756     757
     758     759     760     772     773     774     755     756     757     772
     756     757     758     759     760     761     770     772     773     774
     775     776     757     758     759     760     772     773     774     758
     759     760     761     762     763     768     770     771     772     773
     774     759     760     761     770     772     760     761     770     772
     761     762     763     764     765     768     769     770     771     772
     762     763     764     765     766     768     770     771     763     764
     765     770     764     765     766     767     768     769     770     765
     766     768     766     767     768     769     770     771     767     768
     769     770     768     769     770     771     770     771     771       0
     773     774     775     776     777     778     783     774     775     776
     775     776     777     778     779     780     781     783     784     785
     776     777     778     783     777     778     779     780     781     782
     783     784     785     786     787     778     779     780     781     783
     784     785     779     780     781     782     783     784     785     780
     781     782     783     781     782     783     782     783       0     784
     785     786     787     788     789     794     785     786     787     786
     787     788     789     790     791     792     794     795     796     787
     788     789     794     788     789     790     791     792     793     794
     795     796     797     798     789     790     791     792     794     795
     796     790     791     792     793     794     795     796     791     792
     793     794     792     793     794     793     794       0     795     796
     797     798     799     800     815     796     797     798     797     798
     799     800     801     802     803     815     816     817     798     799
     800     815     799     800     801     802     803     804     813     815
     816     817     818     819     800     801     802     803     815     816
     817     801     802     803     804     805     806     811     813     814
     815     816     817     802     803     804     813     815     803     804
     813     815     804     805     806     807     808     811     812     813
     814     815     805     806     807     808     809     811     813     814
     806     807     808     813     807     808     809     810     811     812
     813     808     809     811     809     810     811     812     813     814
     810     811     812     813     811     812     813     814     813     814
     814       0     816     817     818     819     820     821     822     817
     818     819     818     819     820     821     822     823     824     819
     820     821     822     820     821     822     823     824     825     826
     821     822     823     824     822     823     824     823     824     825
     826     827     828     839     824     825     826     825     826     827
     828     829     830     831     839     840     841     826     827     828
     839     827     828     829     830     831     832     833     834     839
     840     841     842     843     828     829     830     831     839     840
     841     829     830     831     832     833     834     835     836     839
     840     841     830     831     832     833     834     839     831     832
     833     834     839     832     833     834     835     836     837     838
     839     833     834     835     836     834     835     836     835     836
     837     838     836     837     838     837     838     838       0     840
     841     842     843     844     845     850     841     842     843     842
     843     844     845     846     847     848     850     851     852     843
     844     845     850     844     845     846     847     848     849     850
     851     852     853     854     845     846     847     848     850     851
     852     846     847     848     849     850     851     852     847     848
     849     850     848     849     850     849     850       0     851     852
     853     854     855     856     867     852     853     854     853     854
     855     856     857     858     859     867     868     869     854     855
     856     867     855     856     857     858     859     860     861     862
     867     868     869     870     871     856     857     858     859     867
     868     869     857     858     859     860     861     862     863     864
     867     868     869     858     859     860     861     862     867     859
     860     861     862     867     860     861     862     863     864     865
     866     867     861     862     863     864     862     863     864     863
     864     865     866     864     865     866     865     866     866       0
     868     869     870     871     872     873     881     869     870     871
     870     871     872     873     874     875     876     881     882     883
     871     872     873     881     872     873     874     875     876     877
     878     881     882     883     884     885     873     874     875     876
     881     882     883     874     875     876     877     878     879     880
     881     882     883     875     876     877     878     881     876     877
     878     881     877     878     879     880     881     878     879     880
     879     880     880       0     882     883     884     885     886     887
     895     883     884     885     884     885     886     887     888     889
     893     895     896     897     885     886     887     895     886     887
     888     889     890     891     892     893     894     895     896     897
     898     899     887     888     889     893     895     896     897     888
     889     890     891     892     893     894     895     896     897     889
     890     891     892     893     894     895     890     891     892     893
     894     895     891     892     893     892     893     893     894     895
       0     896     897     898     899     900     901     902     897     898
     899     898     899     900     901     902     903     904     899     900
     901     902     900     901     902     903     904     905     906     901
     902     903     904     902     903     904     903     904     905     906
     907     908     923     904     905     906     905     906     907     908
     909     910     911     923     924     925     906     907     908     923
     907     908     909     910     911     912     921     923     924     925
     926     927     908     909     910     911     923     924     925     909
     910     911     912     913     914     919     921     922     923     924
     925     910     911     912     921     923     911     912     921     923
     912     913     914     915     916     919     920     921     922     923
     913     914     915     916     917     919     921     922     914     915
     916     921     915     916     917     918     919     920     921     916
     917     919     917     918     919     920     921     922     918     919
     920     921     919     920     921     922     921     922     922       0
     924     925     926     927     928     929     930     925     926     927
     926     927     928     929     930     931     932     927     928     929
     930     928     929     930     931     932     933     934     929     930
     931     932     930     931     932     931     932     933     934     935
     936     944     932     933     934     933     934     935     936     937
     938     942     944     945     946     934     935     936     944     935
     936     937     938     939     940     941     942     943     944     945
     946     947     948     936     937     938     942     944     945     946
     937     938     939     940     941     942     943     944     945     946
     938     939     940     941     942     943     944     939     940     941
     942     943     944     940     941     942     941     942     942     943
     944       0     945     946     947     948     949     950     961     946
     947     948     947     948     949     950     951     952     953     961
     962     963     948     949     950     961     949     950     951     952
     953     954     955     956     961     962     963     964     965     950
     951     952     953     961     962     963     951     952     953     954
     955     956     957     958     961     962     963     952     953     954
     955     956     961     953     954     955     956     961     954     955
     956     957     958     959     960     961     955     956     957     958
     956     957     958     957     958     959     960     958     959     960
     959     960     960       0     962     963     964     965     966     967
     972     963     964     965     964     965     966     967     968     969
     970     972     973     974     965     966     967     972     966     967
     968     969     970     971     972     973     974     975     976     967
     968     969     970     972     973     974     968     969     970     971
     972     973     974     969     970     971     972     970     971     972
     971     972       0     973     974     975     976     977     978     986
     974     975     976     975     976     977     978     979     980     984
     986     987     988     976     977     978     986     977     978     979
     980     981     982     983     984     985     986     987     988     989
     998     978     979     980     984     986     987     988     979     980
     981     982     983     984     985     986     987     988     980     981
     982     983     984     985     986     981     982     983     984     985
     986     982     983     984     983     984     984     985     986       0
     987     988     989     990     991     992     995     998     999    1000
     988     989     998     989     990     991     992     993     994     995
     996     997     998     999    1000    1001    1002     990     991     992
     993     994     995     996     997     998     999    1000     991     992
     993     994     995     998     992     993     994     995     998     993
     994     995     996     997     998     999    1000     994     995     996
     997     998     995     996     997     998     996     997     998     999
    1000    1001    1002     997     998     999    1000     998     999    1000
     999    1000    1001    1002    1003    1004    1000    1001    1002    1001
    1002    1003    1004    1005    1006    1017    1002    1003    1004    1003
    1004    1005    1006    1007    1008    1009    1017    1018    1019    1004
    1005    1006    1017    1005    1006    1007    1008    1009    1010    1011
    1012    1017    1018    1019    1020    1021    1006    1007    1008    1009
    1017    1018    1019    1007    1008    1009    1010    1011    1012    1013
    1014    1017    1018    1019    1008    1009    1010    1011    1012    1017
    1009    1010    1011    1012    1017    1010    1011    1012    1013    1014
    1015    1016    1017    1011    1012    1013    1014    1012    1013    1014
    1013    1014    1015    1016    1014    1015    1016    1015    1016    1016
       0    1018    1019    1020    1021    1022    1023    1024    1019    1020
    1021    1020    1021    1022    1023    1024    1025    1026    1021    1022
    1023    1024    1022    1023    1024    1025    1026    1027    1028    1023
    1024    1025    1026    1024    1025    1026    1025    1026    1027    1028
    1029    1030    1045    1026    1027    1028    1027    1028    1029    1030
    1031    1032    1033    1045    1046    1047    1028    1029    1030    1045
    1029    1030    1031    1032    1033    1034    1043    1045    1046    1047
    1048    1049    1030    1031    1032    1033    1045    1046    1047    1031
    1032    1033    1034    1035    1036    1041    1043    1044    1045    1046
    1047    1032    1033    1034    1043    1045    1033    1034    1043    1045
    1034    1035    1036    1037    1038    1041    1042    1043    1044    1045
    1035    1036    1037    1038    1039    1041    1043    1044    1036    1037
    1038    1043    1037    1038    1039    1040    1041    1042    1043    1038
    1039    1041    1039    1040    1041    1042    1043    1044    1040    1041
    1042    1043    1041    1042    1043    1044    1043    1044    1044       0
    1046    1047    1048    1049    1050    1051    1052    1047    1048    1049
    1048    1049    1050    1051    1052    1053    1054    1049    1050    1051
    1052    1050    1051    1052    1053    1054    1055    1056    1051    1052
    1053    1054    1052    1053    1054    1053    1054    1055    1056    1057
    1058    1063    1054    1055    1056    1055    1056    1057    1058    1059
    1060    1061    1063    1064    1065    1056    1057    1058    1063    1057
    1058    1059    1060    1061    1062    1063    1064    1065    1066    1067
    1058    1059    1060    1061    1063    1064    1065    1059    1060    1061
    1062    1063    1064    1065    1060    1061    1062    1063    1061    1062
    1063    1062    1063       0    1064    1065    1066    1067    1068    1069
    1077    1065    1066    1067    1066    1067    1068    1069    1070    1071
    1075    1077    1078    1079    1067    1068    1069    1077    1068    1069
    1070    1071    1072    1073    1074    1075    1076    1077    1078    1079
    1080    1081    1069    1070    1071    1075    1077    1078    1079    1070
    1071    1072    1073    1074    1075    1076    1077    1078    1079    1071
    1072    1073    1074    1075    1076    1077    1072    1073    1074    1075
    1076    1077    1073    1074    1075    1074    1075    1075    1076    1077
       0    1078    1079    1080    1081    1082    1083    1084    1079    1080
    1081    1080    1081    1082    1083    1084    1085    1086    1081    1082
    1083    1084    1082    1083    1084    1085    1086    1087    1088    1083
    1084    1085    1086    1084    1085    1086    1085    1086    1087    1088
    1089    1090    1091    1086    1087    1088    1087    1088    1089    1090
    1091    1092    1093    1088    1089    1090    1091    1089    1090    1091
    1092    1093    1094    1095    1090    1091    1092    1093    1091    1092
    1093    1092    1093    1094    1095    1096    1097    1112    1093    1094
    1095    1094    1095    1096    1097    1098    1099    1100    1112    1113
    1114    1095    1096    1097    1112    1096    1097    1098    1099    1100
    1101    1110    1112    1113    1114    1115    1116    1097    1098    1099
    1100    1112    1113    1114    1098    1099    1100    1101    1102    1103
    1108    1110    1111    1112    1113    1114    1099    1100    1101    1110
    1112    1100    1101    1110    1112    1101    1102    1103    1104    1105
    1108    1109    1110    1111    1112    1102    1103    1104    1105    1106
    1108    1110    1111    1103    1104    1105    1110    1104    1105    1106
    1107    1108    1109    1110    1105    1106    1108    1106    1107    1108
    1109    1110    1111    1107    1108    1109    1110    1108    1109    1110
    1111    1110    1111    1111       0    1113    1114    1115    1116    1117
    1118    1119    1114    1115    1116    1115    1116    1117    1118    1119
    1120    1121    1116    1117    1118    1119    1117    1118    1119    1120
    1121    1122    1123    1118    1119    1120    1121    1119    1120    1121
    1120    1121    1122    1123    1124    1125    1130    1121    1122    1123
    1122    1123    1124    1125    1126    1127    1128    1130    1131    1132
    1123    1124    1125    1130    1124    1125    1126    1127    1128    1129
    1130    1131    1132    1133    1134    1125    1126    1127    1128    1130
    1131    1132    1126    1127    1128    1129    1130    1131    1132    1127
    1128    1129    1130    1128    1129    1130    1129    1130       0    1131
    1132    1133    1134    1135    1136    1141    1132    1133    1134    1133
    1134    1135    1136    1137    1138    1139    1141    1142    1143    1134
    1135    1136    1141    1135    1136    1137    1138    1139    1140    1141
    1142    1143    1144    1145    1136    1137    1138    1139    1141    1142
    1143    1137    1138    1139    1140    1141    1142    1143    1138    1139
    1140    1141    1139    1140    1141    1140    1141       0    1142    1143
    1144    1145    1146    1147    1158    1143    1144    1145    1144    1145
    1146    1147    1148    1149    1150    1158    1159    1160    1145    1146
    1147    1158    1146    1147    1148    1149    1150    1151    1152    1153
    1158    1159    1160    1161    1162    1147    1148    1149    1150    1158
    1159    1160    1148    1149    1150    1151    1152    1153    1154    1155
    1158    1159    1160    1149    1150    1151    1152    1153    1158    1150
    1151    1152    1153    1158    1151    1152    1153    1154    1155    1156
    1157    1158    1152    1153    1154    1155    1153    1154    1155    1154
    1155    1156    1157    1155    1156    1157    1156    1157    1157       0
    1159    1160    1161    1162    1163    1164    1169    1160    1161    1162
    1161    1162    1163    1164    1165    1166    1167    1169    1170    1171
    1162    1163    1164    1169    1163    1164    1165    1166    1167    1168
    1169    1170    1171    1172    1173    1164    1165    1166    1167    1169
    1170    1171    1165    1166    1167    1168    1169    1170    1171    1166
    1167    1168    1169    1167    1168    1169    1168    1169       0    1170
    1171    1172    1173    1174    1175    1180    1171    1172    1173    1172
    1173    1174    1175    1176    1177    1178    1180    1181    1182    1173
    1174    1175    1180    1174    1175    1176    1177    1178    1179    1180
    1181    1182    1183    1184    1175    1176    1177    1178    1180    1181
    1182    1176    1177    1178    1179    1180    1181    1182    1177    1178
    1179    1180    1178    1179    1180    1179    1180       0    1181    1182
    1183    1184    1185    1186    1197    1182    1183    1184    1183    1184
    1185    1186    1187    1188    1189    1197    1198    1199    1184    1185
    1186    1197    1185    1186    1187    1188    1189    1190    1191    1192
    1197    1198    1199    1200    1201    1186    1187    1188    1189    1197
    1198    1199    1187    1188    1189    1190    1191    1192    1193    1194
    1197    1198    1199    1188    1189    1190    1191    1192    1197    1189
    1190    1191    1192    1197    1190    1191    1192    1193    1194    1195
    1196    1197    1191    1192    1193    1194    1192    1193    1194    1193
    1194    1195    1196    1194    1195    1196    1195    1196    1196       0
    1198    1199    1200    1201    1202    1203    1208    1199    1200    1201
    1200    1201    1202    1203    1204    1205    1206    1208    1209    1210
    1201    1202    1203    1208    1202    1203    1204    1205    1206    1207
    1208    1209    1210    1211    1212    1203    1204    1205    1206    1208
    1209    1210    1204    1205    1206    1207    1208    1209    1210    1205
    1206    1207    1208    1206    1207    1208    1207    1208       0    1209
    1210    1211    1212    1213    1214    1219    1210    1211    1212    1211
    1212    1213    1214    1215    1216    1217    1219    1220    1221    1212
    1213    1214    1219    1213    1214    1215    1216    1217    1218    1219
    1220    1221    1222    1223    1214    1215    1216    1217    1219    1220
    1221    1215    1216    1217    1218    1219    1220    1221    1216    1217
    1218    1219    1217    1218    1219    1218    1219       0    1220    1221
    1222    1223    1224    1225    1240    1221    1222    1223    1222    1223
    1224    1225    1226    1227    1228    1240    1241    1242    1223    1224
    1225    1240    1224    1225    1226    1227    1228    1229    1238    1240
    1241    1242    1243    1244    1225    1226    1227    1228    1240    1241
    1242    1226    1227    1228    1229    1230    1231    1236    1238    1239
    1240    1241    1242    1227    1228    1229    1238    1240    1228    1229
    1238    1240    1229    1230    1231    1232    1233    1236    1237    1238
    1239    1240    1230    1231    1232    1233    1234    1236    1238    1239
    1231    1232    1233    1238    1232    1233    1234    1235    1236    1237
    1238    1233    1234    1236    1234    1235    1236    1237    1238    1239
    1235    1236    1237    1238    1236    1237    1238    1239    1238    1239
    1239       0    1241    1242    1243    1244    1245    1246    1247    1242
    1243    1244    1243    1244    1245    1246    1247    1248    1249    1244
    1245    1246    1247    1245    1246    1247    1248    1249    1250    1251
    1246    1247    1248    1249    1247    1248    1249    1248    1249    1250
    1251    1252    1253    1264    1249    1250    1251    1250    1251    1252
    1253    1254    1255    1256    1264    1265    1266    1251    1252    1253
    1264    1252    1253    1254    1255    1256    1257    1258    1259    1264
    1265    1266    1267    1268    1253    1254    1255    1256    1264    1265
    1266    1254    1255    1256    1257    1258    1259    1260    1261    1264
    1265    1266    1255    1256    1257    1258    1259    1264    1256    1257
    1258    1259    1264    1257    1258    1259    1260    1261    1262    1263
    1264    1258    1259    1260    1261    1259    1260    1261    1260    1261
    1262    1263    1261    1262    1263    1262    1263    1263       0    1265
    1266    1267    1268    1269    1270    1281    1266    1267    1268    1267
    1268    1269    1270    1271    1272    1273    1281    1282    1283    1268
    1269    1270    1281    1269    1270    1271    1272    1273    1274    1275
    1276    1281    1282    1283    1284    1285    1270    1271    1272    1273
    1281    1282    1283    1271    1272    1273    1274    1275    1276    1277
    1278    1281    1282    1283    1272    1273    1274    1275    1276    1281
    1273    1274    1275    1276    1281    1274    1275    1276    1277    1278
    1279    1280    1281    1275    1276    1277    1278    1276    1277    1278
    1277    1278    1279    1280    1278    1279    1280    1279    1280    1280
       0    1282    1283    1284    1285    1286    1287    1292    1283    1284
    1285    1284    1285    1286    1287    1288    1289    1290    1292    1293
    1294    1285    1286    1287    1292    1286    1287    1288    1289    1290
    1291    1292    1293    1294    1295    1296    1287    1288    1289    1290
    1292    1293    1294    1288    1289    1290    1291    1292    1293    1294
    1289    1290    1291    1292    1290    1291    1292    1291    1292       0
    1293    1294    1295    1296    1297    1298    1303    1294    1295    1296
    1295    1296    1297    1298    1299    1300    1301    1303    1304    1305
    1296    1297    1298    1303    1297    1298    1299    1300    1301    1302
    1303    1304    1305    1306    1307    1298    1299    1300    1301    1303
    1304    1305    1299    1300    1301    1302    1303    1304    1305    1300
    1301    1302    1303    1301    1302    1303    1302    1303       0    1304
    1305    1306    1307    1308    1309    1324    1305    1306    1307    1306
    1307    1308    1309    1310    1311    1312    1324    1325    1326    1307
    1308    1309    1324    1308    1309    1310    1311    1312    1313    1322
    1324    1325    1326    1327    1336    1309    1310    1311    1312    1324
    1325    1326    1310    1311    1312    1313    1314    1315    1320    1322
    1323    1324    1325    1326    1311    1312    1313    1322    1324    1312
    1313    1322    1324    1313    1314    1315    1316    1317    1320    1321
    1322    1323    1324    1314    1315    1316    1317    1318    1320    1322
    1323    1315    1316    1317    1322    1316    1317    1318    1319    1320
    1321    1322    1317    1318    1320    1318    1319    1320    1321    1322
    1323    1319    1320    1321    1322    1320    1321    1322    1323    1322
    1323    1323       0    1325    1326    1327    1328    1329    1330    1333
    1336    1337    1338    1326    1327    1336    1327    1328    1329    1330
    1331    1332    1333    1334    1335    1336    1337    1338    1339    1340
    1328    1329    1330    1331    1332    1333    1334    1335    1336    1337
    1338    1329    1330    1331    1332    1333    1336    1330    1331    1332
    1333    1336    1331    1332    1333    1334    1335    1336    1337    1338
    1332    1333    1334    1335    1336    1333    1334    1335    1336    1334
    1335    1336    1337    1338    1339    1340    1335    1336    1337    1338
    1336    1337    1338    1337    1338    1339    1340    1341    1342    1338
    1339    1340    1339    1340    1341    1342    1343    1344    1345    1340
    1341    1342    1341    1342    1343    1344    1345    1346    1347    1342
    1343    1344    1345    1343    1344    1345    1346    1347    1348    1349
    1344    1345    1346    1347    1345    1346    1347    1346    1347    1348
    1349    1350    1351    1366    1347    1348    1349    1348    1349    1350
    1351    1352    1353    1354    1366    1367    1368    1349    1350    1351
    1366    1350    1351    1352    1353    1354    1355    1364    1366    1367
    1368    1369    1370    1351    1352    1353    1354    1366    1367    1368
    1352    1353    1354    1355    1356    1357    1362    1364    1365    1366
    1367    1368    1353    1354    1355    1364    1366    1354    1355    1364
    1366    1355    1356    1357    1358    1359    1362    1363    1364    1365
    1366    1356    1357    1358    1359    1360    1362    1364    1365    1357
    1358    1359    1364    1358    1359    1360    1361    1362    1363    1364
    1359    1360    1362    1360    1361    1362    1363    1364    1365    1361
    1362    1363    1364    1362    1363    1364    1365    1364    1365    1365
       0    1367    1368    1369    1370    1371    1372    1373    1368    1369
    1370    1369    1370    1371    1372    1373    1374    1375    1370    1371
    1372    1373    1371    1372    1373    1374    1375    1376    1377    1372
    1373    1374    1375    1373    1374    1375    1374    1375    1376    1377
    1378    1379    1390    1375    1376    1377    1376    1377    1378    1379
    1380    1381    1382    1390    1391    1392    1377    1378    1379    1390
    1378    1379    1380    1381    1382    1383    1384    1385    1390    1391
    1392    1393    1394    1379    1380    1381    1382    1390    1391    1392
    1380    1381    1382    1383    1384    1385    1386    1387    1390    1391
    1392    1381    1382    1383    1384    1385    1390    1382    1383    1384
    1385    1390    1383    1384    1385    1386    1387    1388    1389    1390
    1384    1385    1386    1387    1385    1386    1387    1386    1387    1388
    1389    1387    1388    1389    1388    1389    1389       0    1391    1392
    1393    1394    1395    1396    1407    1392    1393    1394    1393    1394
    1395    1396    1397    1398    1399    1407    1408    1409    1394    1395
    1396    1407    1395    1396    1397    1398    1399    1400    1401    1402
    1407    1408    1409    1410    1419    1396    1397    1398    1399    1407
    1408    1409    1397    1398    1399    1400    1401    1402    1403    1404
    1407    1408    1409    1398    1399    1400    1401    1402    1407    1399
    1400    1401    1402    1407    1400    1401    1402    1403    1404    1405
    1406    1407    1401    1402    1403    1404    1402    1403    1404    1403
    1404    1405    1406    1404    1405    1406    1405    1406    1406       0
    1408    1409    1410    1411    1412    1413    1416    1419    1420    1421
    1409    1410    1419    1410    1411    1412    1413    1414    1415    1416
    1417    1418    1419    1420    1421    1422    1423    1411    1412    1413
    1414    1415    1416    1417    1418    1419    1420    1421    1412    1413
    1414    1415    1416    1419    1413    1414    1415    1416    1419    1414
    1415    1416    1417    1418    1419    1420    1421    1415    1416    1417
    1418    1419    1416    1417    1418    1419    1417    1418    1419    1420
    1421    1422    1423    1418    1419    1420    1421    1419    1420    1421
    1420    1421    1422    1423    1424    1425    1421    1422    1423    1422
    1423    1424    1425    1426    1427    1431    1423    1424    1425    1424
    1425    1426    1427    1428    1429    1430    1431    1432    1433    1425
    1426    1427    1431    1426    1427    1428    1429    1430    1431    1432
    1433    1434    1443    1427    1428    1429    1430    1431    1432    1433
    1428    1429    1430    1431    1432    1433    1429    1430    1431    1430
    1431    1431    1432    1433    1434    1435    1436    1437    1440    1443
    1444    1445    1433    1434    1443    1434    1435    1436    1437    1438
    1439    1440    1441    1442    1443    1444    1445    1446    1447    1435
    1436    1437    1438    1439    1440    1441    1442    1443    1444    1445
    1436    1437    1438    1439    1440    1443    1437    1438    1439    1440
    1443    1438    1439    1440    1441    1442    1443    1444    1445    1439
    1440    1441    1442    1443    1440    1441    1442    1443    1441    1442
    1443    1444    1445    1446    1447    1442    1443    1444    1445    1443
    1444    1445    1444    1445    1446    1447    1448    1449    1445    1446
    1447    1446    1447    1448    1449    1450    1451    1456    1447    1448
    1449    1448    1449    1450    1451    1452    1453    1454    1456    1457
    1458    1449    1450    1451    1456    1450    1451    1452    1453    1454
    1455    1456    1457    1458    1459    1460    1451    1452    1453    1454
    1456    1457    1458    1452    1453    1454    1455    1456    1457    1458
    1453    1454    1455    1456    1454    1455    1456    1455    1456       0
    1457    1458    1459    1460    1461    1462    1467    1458    1459    1460
    1459    1460    1461    1462    1463    1464    1465    1467    1468    1469
    1460    1461    1462    1467    1461    1462    1463    1464    1465    1466
    1467    1468    1469    1470    1471    1462    1463    1464    1465    1467
    1468    1469    1463    1464    1465    1466    1467    1468    1469    1464
    1465    1466    1467    1465    1466    1467    1466    1467       0    1468
    1469    1470    1471    1472    1473    1481    1469    1470    1471    1470
    1471    1472    1473    1474    1475    1479    1481    1482    1483    1471
    1472    1473    1481    1472    1473    1474    1475    1476    1477    1478
    1479    1480    1481    1482    1483    1484    1485    1473    1474    1475
    1479    1481    1482    1483    1474    1475    1476    1477    1478    1479
    1480    1481    1482    1483    1475    1476    1477    1478    1479    1480
    1481    1476    1477    1478    1479    1480    1481    1477    1478    1479
    1478    1479    1479    1480    1481       0    1482    1483    1484    1485
    1486    1487    1492    1483    1484    1485    1484    1485    1486    1487
    1488    1489    1490    1492    1493    1494    1485    1486    1487    1492
    1486    1487    1488    1489    1490    1491    1492    1493    1494    1495
    1496    1487    1488    1489    1490    1492    1493    1494    1488    1489
    1490    1491    1492    1493    1494    1489    1490    1491    1492    1490
    1491    1492    1491    1492       0    1493    1494    1495    1496    1497
    1498    1499    1494    1495    1496    1495    1496    1497    1498    1499
    1500    1501    1496    1497    1498    1499    1497    1498    1499    1500
    1501    1502    1503    1498    1499    1500    1501    1499    1500    1501
    1500    1501    1502    1503    1504    1505    1510    1501    1502    1503
    1502    1503    1504    1505    1506    1507    1508    1510    1511    1512
    1503    1504    1505    1510    1504    1505    1506    1507    1508    1509
    1510    1511    1512    1513    1514    1505    1506    1507    1508    1510
    1511    1512    1506    1507    1508    1509    1510    1511    1512    1507
    1508    1509    1510    1508    1509    1510    1509    1510       0    1511
    1512    1513    1514    1515    1516    1531    1512    1513    1514    1513
    1514    1515    1516    1517    1518    1519    1531    1532    1533    1514
    1515    1516    1531    1515    1516    1517    1518    1519    1520    1529
    1531    1532    1533    1534    1535    1516    1517    1518    1519    1531
    1532    1533    1517    1518    1519    1520    1521    1522    1527    1529
    1530    1531    1532    1533    1518    1519    1520    1529    1531    1519
    1520    1529    1531    1520    1521    1522    1523    1524    1527    1528
    1529    1530    1531    1521    1522    1523    1524    1525    1527    1529
    1530    1522    1523    1524    1529    1523    1524    1525    1526    1527
    1528    1529    1524    1525    1527    1525    1526    1527    1528    1529
    1530    1526    1527    1528    1529    1527    1528    1529    1530    1529
    1530    1530       0    1532    1533    1534    1535    1536    1537    1538
    1533    1534    1535    1534    1535    1536    1537    1538    1539    1540
    1535    1536    1537    1538    1536    1537    1538    1539    1540    1541
    1542    1537    1538    1539    1540    1538    1539    1540    1539    1540
    1541    1542    1543    1544    1549    1540    1541    1542    1541    1542
    1543    1544    1545    1546    1547    1549    1550    1551    1542    1543
    1544    1549    1543    1544    1545    1546    1547    1548    1549    1550
    1551    1552    1553    1544    1545    1546    1547    1549    1550    1551
    1545    1546    1547    1548    1549    1550    1551    1546    1547    1548
    1549    1547    1548    1549    1548    1549       0    1550    1551    1552
    1553    1554    1555    1560    1551    1552    1553    1552    1553    1554
    1555    1556    1557    1558    1560    1561    1562    1553    1554    1555
    1560    1554    1555    1556    1557    1558    1559    1560    1561    1562
    1563    1564    1555    1556    1557    1558    1560    1561    1562    1556
    1557    1558    1559    1560    1561    1562    1557    1558    1559    1560
    1558    1559    1560    1559    1560       0    1561    1562    1563    1564
    1565    1566    1571    1562    1563    1564    1563    1564    1565    1566
    1567    1568    1569    1571    1572    1573    1564    1565    1566    1571
    1565    1566    1567    1568    1569    1570    1571    1572    1573    1574
    1575    1566    1567    1568    1569    1571    1572    1573    1567    1568
    1569    1570    1571    1572    1573    1568    1569    1570    1571    1569
    1570    1571    1570    1571       0    1572    1573    1574    1575    1576
    1577    1588    1573    1574    1575    1574    1575    1576    1577    1578
    1579    1580    1588    1589    1590    1575    1576    1577    1588    1576
    1577    1578    1579    1580    1581    1582    1583    1588    1589    1590
    1591    1592    1577    1578    1579    1580    1588    1589    1590    1578
    1579    1580    1581    1582    1583    1584    1585    1588    1589    1590
    1579    1580    1581    1582    1583    1588    1580    1581    1582    1583
    1588    1581    1582    1583    1584    1585    1586    1587    1588    1582
    1583    1584    1585    1583    1584    1585    1584    1585    1586    1587
    1585    1586    1587    1586    1587    1587       0    1589    1590    1591
    1592    1593    1594    1599    1590    1591    1592    1591    1592    1593
    1594    1595    1596    1597    1599    1600    1601    1592    1593    1594
    1599    1593    1594    1595    1596    1597    1598    1599    1600    1601
    1602    1603    1594    1595    1596    1597    1599    1600    1601    1595
    1596    1597    1598    1599    1600    1601    1596    1597    1598    1599
    1597    1598    1599    1598    1599       0    1600    1601    1602    1603
    1604    1605    1610    1601    1602    1603    1602    1603    1604    1605
    1606    1607    1608    1610    1611    1612    1603    1604    1605    1610
    1604    1605    1606    1607    1608    1609    1610    1611    1612    1613
    1614    1605    1606    1607    1608    1610    1611    1612    1606    1607
    1608    1609    1610    1611    1612    1607    1608    1609    1610    1608
    1609    1610    1609    1610       0    1611    1612    1613    1614    1615
    1616    1621    1612    1613    1614    1613    1614    1615    1616    1617
    1618    1619    1621    1622    1623    1614    1615    1616    1621    1615
    1616    1617    1618    1619    1620    1621    1622    1623    1624    1625
    1616    1617    1618    1619    1621    1622    1623    1617    1618    1619
    1620    1621    1622    1623    1618    1619    1620    1621    1619    1620
    1621    1620    1621       0    1622    1623    1624    1625    1626    1627
    1642    1623    1624    1625    1624    1625    1626    1627    1628    1629
    1630    1642    1643    1644    1625    1626    1627    1642    1626    1627
    1628    1629    1630    1631    1640    1642    1643    1644    1645    1646
    1627    1628    1629    1630    1642    1643    1644    1628    1629    1630
    1631    1632    1633    1638    1640    1641    1642    1643    1644    1629
    1630    1631    1640    1642    1630    1631    1640    1642    1631    1632
    1633    1634    1635    1638    1639    1640    1641    1642    1632    1633
    1634    1635    1636    1638    1640    1641    1633    1634    1635    1640
    1634    1635    1636    1637    1638    1639    1640    1635    1636    1638
    1636    1637    1638    1639    1640    1641    1637    1638    1639    1640
    1638    1639    1640    1641    1640    1641    1641       0    1643    1644
    1645    1646    1647    1648    1649    1644    1645    1646    1645    1646
    1647    1648    1649    1650    1651    1646    1647    1648    1649    1647
    1648    1649    1650    1651    1652    1653    1648    1649    1650    1651
    1649    1650    1651    1650    1651    1652    1653    1654    1655    1666
    1651    1652    1653    1652    1653    1654    1655    1656    1657    1658
    1666    1667    1668    1653    1654    1655    1666    1654    1655    1656
    1657    1658    1659    1660    1661    1666    1667    1668    1669    1678
    1655    1656    1657    1658    1666    1667    1668    1656    1657    1658
    1659    1660    1661    1662    1663    1666    1667    1668    1657    1658
    1659    1660    1661    1666    1658    1659    1660    1661    1666    1659
    1660    1661    1662    1663    1664    1665    1666    1660    1661    1662
    1663    1661    1662    1663    1662    1663    1664    1665    1663    1664
    1665    1664    1665    1665       0    1667    1668    1669    1670    1671
    1672    1675    1678    1679    1680    1668    1669    1678    1669    1670
    1671    1672    1673    1674    1675    1676    1677    1678    1679    1680
    1681    1682    1670    1671    1672    1673    1674    1675    1676    1677
    1678    1679    1680    1671    1672    1673    1674    1675    1678    1672
    1673    1674    1675    1678    1673    1674    1675    1676    1677    1678
    1679    1680    1674    1675    1676    1677    1678    1675    1676    1677
    1678    1676    1677    1678    1679    1680    1681    1682    1677    1678
    1679    1680    1678    1679    1680    1679    1680    1681    1682    1683
    1684    1680    1681    1682    1681    1682    1683    1684    1685    1686
    1697    1682    1683    1684    1683    1684    1685    1686    1687    1688
    1689    1697    1698    1699    1684    1685    1686    1697    1685    1686
    1687    1688    1689    1690    1691    1692    1697    1698    1699    1700
    1701    1686    1687    1688    1689    1697    1698    1699    1687    1688
    1689    1690    1691    1692    1693    1694    1697    1698    1699    1688
    1689    1690    1691    1692    1697    1689    1690    1691    1692    1697
    1690    1691    1692    1693    1694    1695    1696    1697    1691    1692
    1693    1694    1692    1693    1694    1693    1694    1695    1696    1694
    1695    1696    1695    1696    1696       0    1698    1699    1700    1701
    1702    1703    1708    1699    1700    1701    1700    1701    1702    1703
    1704    1705    1706    1708    1709    1710    1701    1702    1703    1708
    1702    1703    1704    1705    1706    1707    1708    1709    1710    1711
    1712    1703    1704    1705    1706    1708    1709    1710    1704    1705
    1706    1707    1708    1709    1710    1705    1706    1707    1708    1706
    1707    1708    1707    1708       0    1709    1710    1711    1712    1713
    1714    1715    1710    1711    1712    1711    1712    1713    1714    1715
    1716    1717    1712    1713    1714    1715    1713    1714    1715    1716
    1717    1718    1719    1714    1715    1716    1717    1715    1716    1717
    1716    1717    1718    1719    1720    1721    1726    1717    1718    1719
    1718    1719    1720    1721    1722    1723    1724    1726    1727    1728
    1719    1720    1721    1726    1720    1721    1722    1723    1724    1725
    1726    1727    1728    1729    1730    1721    1722    1723    1724    1726
    1727    1728    1722    1723    1724    1725    1726    1727    1728    1723
    1724    1725    1726    1724    1725    1726    1725    1726       0    1727
    1728    1729    1730    1731    1732    1747    1728    1729    1730    1729
    1730    1731    1732    1733    1734    1735    1747    1748    1749    1730
    1731    1732    1747    1731    1732    1733    1734    1735    1736    1745
    1747    1748    1749    1750    1751    1732    1733    1734    1735    1747
    1748    1749    1733    1734    1735    1736    1737    1738    1743    1745
    1746    1747    1748    1749    1734    1735    1736    1745    1747    1735
    1736    1745    1747    1736    1737    1738    1739    1740    1743    1744
    1745    1746    1747    1737    1738    1739    1740    1741    1743    1745
    1746    1738    1739    1740    1745    1739    1740    1741    1742    1743
    1744    1745    1740    1741    1743    1741    1742    1743    1744    1745
    1746    1742    1743    1744    1745    1743    1744    1745    1746    1745
    1746    1746       0    1748    1749    1750    1751    1752    1753    1758
    1749    1750    1751    1750    1751    1752    1753    1754    1755    1756
    1758    1759    1760    1751    1752    1753    1758    1752    1753    1754
    1755    1756    1757    1758    1759    1760    1761    1762    1753    1754
    1755    1756    1758    1759    1760    1754    1755    1756    1757    1758
    1759    1760    1755    1756    1757    1758    1756    1757    1758    1757
    1758       0    1759    1760    1761    1762    1763    1764    1775    1760
    1761    1762    1761    1762    1763    1764    1765    1766    1767    1775
    1776    1777    1762    1763    1764    1775    1763    1764    1765    1766
    1767    1768    1769    1770    1775    1776    1777    1778    1779    1764
    1765    1766    1767    1775    1776    1777    1765    1766    1767    1768
    1769    1770    1771    1772    1775    1776    1777    1766    1767    1768
    1769    1770    1775    1767    1768    1769    1770    1775    1768    1769
    1770    1771    1772    1773    1774    1775    1769    1770    1771    1772
    1770    1771    1772    1771    1772    1773    1774    1772    1773    1774
    1773    1774    1774       0    1776    1777    1778    1779    1780    1781
    1792    1777    1778    1779    1778    1779    1780    1781    1782    1783
    1784    1792    1793    1794    1779    1780    1781    1792    1780    1781
    1782    1783    1784    1785    1786    1787    1792    1793    1794    1795
    1804    1781    1782    1783    1784    1792    1793    1794    1782    1783
    1784    1785    1786    1787    1788    1789    1792    1793    1794    1783
    1784    1785    1786    1787    1792    1784    1785    1786    1787    1792
    1785    1786    1787    1788    1789    1790    1791    1792    1786    1787
    1788    1789    1787    1788    1789    1788    1789    1790    1791    1789
    1790    1791    1790    1791    1791       0    1793    1794    1795    1796
    1797    1798    1801    1804    1805    1806    1794    1795    1804    1795
    1796    1797    1798    1799    1800    1801    1802    1803    1804    1805
    1806    1807    1808    1796    1797    1798    1799    1800    1801    1802
    1803    1804    1805    1806    1797    1798    1799    1800    1801    1804
    1798    1799    1800    1801    1804    1799    1800    1801    1802    1803
    1804    1805    1806    1800    1801    1802    1803    1804    1801    1802
    1803    1804    1802    1803    1804    1805    1806    1807    1808    1803
    1804    1805    1806    1804    1805    1806    1805    1806    1807    1808
    1809    1810    1806    1807    1808    1807    1808    1809    1810    1811
    1812    1817    1808    1809    1810    1809    1810    1811    1812    1813
    1814    1815    1817    1818    1819    1810    1811    1812    1817    1811
    1812    1813    1814    1815    1816    1817    1818    1819    1820    1821
    1812    1813    1814    1815    1817    1818    1819    1813    1814    1815
    1816    1817    1818    1819    1814    1815    1816    1817    1815    1816
    1817    1816    1817       0    1818    1819    1820    1821    1822    1823
    1838    1819    1820    1821    1820    1821    1822    1823    1824    1825
    1826    1838    1839    1840    1821    1822    1823    1838    1822    1823
    1824    1825    1826    1827    1836    1838    1839    1840    1841    1842
    1823    1824    1825    1826    1838    1839    1840    1824    1825    1826
    1827    1828    1829    1834    1836    1837    1838    1839    1840    1825
    1826    1827    1836    1838    1826    1827    1836    1838    1827    1828
    1829    1830    1831    1834    1835    1836    1837    1838    1828    1829
    1830    1831    1832    1834    1836    1837    1829    1830    1831    1836
    1830    1831    1832    1833    1834    1835    1836    1831    1832    1834
    1832    1833    1834    1835    1836    1837    1833    1834    1835    1836
    1834    1835    1836    1837    1836    1837    1837       0    1839    1840
    1841    1842    1843    1844    1845    1840    1841    1842    1841    1842
    1843    1844    1845    1846    1847    1842    1843    1844    1845    1843
    1844    1845    1846    1847    1848    1849    1844    1845    1846    1847
    1845    1846    1847    1846    1847    1848    1849    1850    1851    1852
    1847    1848    1849    1848    1849    1850    1851    1852    1853    1854
    1849    1850    1851    1852    1850    1851    1852    1853    1854    1855
    1856    1851    1852    1853    1854    1852    1853    1854    1853    1854
    1855    1856    1857    1858    1869    1854    1855    1856    1855    1856
    1857    1858    1859    1860    1861    1869    1870    1871    1856    1857
    1858    1869    1857    1858    1859    1860    1861    1862    1863    1864
    1869    1870    1871    1872    1873    1858    1859    1860    1861    1869
    1870    1871    1859    1860    1861    1862    1863    1864    1865    1866
    1869    1870    1871    1860    1861    1862    1863    1864    1869    1861
    1862    1863    1864    1869    1862    1863    1864    1865    1866    1867
    1868    1869    1863    1864    1865    1866    1864    1865    1866    1865
    1866    1867    1868    1866    1867    1868    1867    1868    1868       0
    1870    1871    1872    1873    1874    1875    1886    1871    1872    1873
    1872    1873    1874    1875    1876    1877    1878    1886    1887    1888
    1873    1874    1875    1886    1874    1875    1876    1877    1878    1879
    1880    1881    1886    1887    1888    1889    1890    1875    1876    1877
    1878    1886    1887    1888    1876    1877    1878    1879    1880    1881
    1882    1883    1886    1887    1888    1877    1878    1879    1880    1881
    1886    1878    1879    1880    1881    1886    1879    1880    1881    1882
    1883    1884    1885    1886    1880    1881    1882    1883    1881    1882
    1883    1882    1883    1884    1885    1883    1884    1885    1884    1885
    1885       0    1887    1888    1889    1890    1891    1892    1903    1888
    1889    1890    1889    1890    1891    1892    1893    1894    1895    1903
    1904    1905    1890    1891    1892    1903    1891    1892    1893    1894
    1895    1896    1897    1898    1903    1904    1905    1906    1907    1892
    1893    1894    1895    1903    1904    1905    1893    1894    1895    1896
    1897    1898    1899    1900    1903    1904    1905    1894    1895    1896
    1897    1898    1903    1895    1896    1897    1898    1903    1896    1897
    1898    1899    1900    1901    1902    1903    1897    1898    1899    1900
    1898    1899    1900    1899    1900    1901    1902    1900    1901    1902
    1901    1902    1902       0    1904    1905    1906    1907    1908    1909
    1914    1905    1906    1907    1906    1907    1908    1909    1910    1911
    1912    1914    1915    1916    1907    1908    1909    1914    1908    1909
    1910    1911    1912    1913    1914    1915    1916    1917    1918    1909
    1910    1911    1912    1914    1915    1916    1910    1911    1912    1913
    1914    1915    1916    1911    1912    1913    1914    1912    1913    1914
    1913    1914       0    1915    1916    1917    1918    1919    1920    1935
    1916    1917    1918    1917    1918    1919    1920    1921    1922    1923
    1935    1936    1937    1918    1919    1920    1935    1919    1920    1921
    1922    1923    1924    1933    1935    1936    1937    1938    1939    1920
    1921    1922    1923    1935    1936    1937    1921    1922    1923    1924
    1925    1926    1931    1933    1934    1935    1936    1937    1922    1923
    1924    1933    1935    1923    1924    1933    1935    1924    1925    1926
    1927    1928    1931    1932    1933    1934    1935    1925    1926    1927
    1928    1929    1931    1933    1934    1926    1927    1928    1933    1927
    1928    1929    1930    1931    1932    1933    1928    1929    1931    1929
    1930    1931    1932    1933    1934    1930    1931    1932    1933    1931
    1932    1933    1934    1933    1934    1934       0    1936    1937    1938
    1939    1940    1941    1942    1937    1938    1939    1938    1939    1940
    1941    1942    1943    1944    1939    1940    1941    1942    1940    1941
    1942    1943    1944    1945    1946    1941    1942    1943    1944    1942
    1943    1944    1943    1944    1945    1946    1947    1948    1959    1944
    1945    1946    1945    1946    1947    1948    1949    1950    1951    1959
    1960    1961    1946    1947    1948    1959    1947    1948    1949    1950
    1951    1952    1953    1954    1959    1960    1961    1962    1963    1948
    1949    1950    1951    1959    1960    1961    1949    1950    1951    1952
    1953    1954    1955    1956    1959    1960    1961    1950    1951    1952
    1953    1954    1959    1951    1952    1953    1954    1959    1952    1953
    1954    1955    1956    1957    1958    1959    1953    1954    1955    1956
    1954    1955    1956    1955    1956    1957    1958    1956    1957    1958
    1957    1958    1958       0    1960    1961    1962    1963    1964    1965
    1976    1961    1962    1963    1962    1963    1964    1965    1966    1967
    1968    1976    1977    1978    1963    1964    1965    1976    1964    1965
    1966    1967    1968    1969    1970    1971    1976    1977    1978    1979
    1980    1965    1966    1967    1968    1976    1977    1978    1966    1967
    1968    1969    1970    1971    1972    1973    1976    1977    1978    1967
    1968    1969    1970    1971    1976    1968    1969    1970    1971    1976
    1969    1970    1971    1972    1973    1974    1975    1976    1970    1971
    1972    1973    1971    1972    1973    1972    1973    1974    1975    1973
    1974    1975    1974    1975    1975       0    1977    1978    1979    1980
    1981    1982    1993    1978    1979    1980    1979    1980    1981    1982
    1983    1984    1985    1993    1994    1995    1980    1981    1982    1993
    1981    1982    1983    1984    1985    1986    1987    1988    1993    1994
    1995    1996    1997    1982    1983    1984    1985    1993    1994    1995
    1983    1984    1985    1986    1987    1988    1989    1990    1993    1994
    1995    1984    1985    1986    1987    1988    1993    1985    1986    1987
    1988    1993    1986    1987    1988    1989    1990    1991    1992    1993
    1987    1988    1989    1990    1988    1989    1990    1989    1990    1991
    1992    1990    1991    1992    1991    1992    1992       0    1994    1995
    1996    1997    1998    1999    2004    1995    1996    1997    1996    1997
    1998    1999    2000    2001    2002    2004    2005    2006    1997    1998
    1999    2004    1998    1999    2000    2001    2002    2003    2004    2005
    2006    2007    2008    1999    2000    2001    2002    2004    2005    2006
    2000    2001    2002    2003    2004    2005    2006    2001    2002    2003
    2004    2002    2003    2004    2003    2004       0    2005    2006    2007
    2008    2009    2010    2025    2006    2007    2008    2007    2008    2009
    2010    2011    2012    2013    2025    2026    2027    2008    2009    2010
    2025    2009    2010    2011    2012    2013    2014    2023    2025    2026
    2027    2028    2029    2010    2011    2012    2013    2025    2026    2027
    2011    2012    2013    2014    2015    2016    2021    2023    2024    2025
    2026    2027    2012    2013    2014    2023    2025    2013    2014    2023
    2025    2014    2015    2016    2017    2018    2021    2022    2023    2024
    2025    2015    2016    2017    2018    2019    2021    2023    2024    2016
    2017    2018    2023    2017    2018    2019    2020    2021    2022    2023
    2018    2019    2021    2019    2020    2021    2022    2023    2024    2020
    2021    2022    2023    2021    2022    2023    2024    2023    2024    2024
       0    2026    2027    2028    2029    2030    2031    2039    2027    2028
    2029    2028    2029    2030    2031    2032    2033    2034    2039    2040
    2041    2029    2030    2031    2039    2030    2031    2032    2033    2034
    2035    2036    2039    2040    2041    2042    2051    2031    2032    2033
    2034    2039    2040    2041    2032    2033    2034    2035    2036    2037
    2038    2039    2040    2041    2033    2034    2035    2036    2039    2034
    2035    2036    2039    2035    2036    2037    2038    2039    2036    2037
    2038    2037    2038    2038       0    2040    2041    2042    2043    2044
    2045    2048    2051    2052    2053    2041    2042    2051    2042    2043
    2044    2045    2046    2047    2048    2049    2050    2051    2052    2053
    2054    2055    2043    2044    2045    2046    2047    2048    2049    2050
    2051    2052    2053    2044    2045    2046    2047    2048    2051    2045
    2046    2047    2048    2051    2046    2047    2048    2049    2050    2051
    2052    2053    2047    2048    2049    2050    2051    2048    2049    2050
    2051    2049    2050    2051    2052    2053    2054    2055    2050    2051
    2052    2053    2051    2052    2053    2052    2053    2054    2055    2056
    2065    2053    2054    2055    2054    2055    2056    2057    2058    2059
    2062    2065    2066    2067    2055    2056    2065    2056    2057    2058
    2059    2060    2061    2062    2063    2064    2065    2066    2067    2068
    2069    2057    2058    2059    2060    2061    2062    2063    2064    2065
    2066    2067    2058    2059    2060    2061    2062    2065    2059    2060
    2061    2062    2065    2060    2061    2062    2063    2064    2065    2066
    2067    2061    2062    2063    2064    2065    2062    2063    2064    2065
    2063    2064    2065    2066    2067    2068    2069    2064    2065    2066
    2067    2065    2066    2067    2066    2067    2068    2069    2070    2071
    2067    2068    2069    2068    2069    2070    2071    2072    2073    2084
    2069    2070    2071    2070    2071    2072    2073    2074    2075    2076
    2084    2085    2086    2071    2072    2073    2084    2072    2073    2074
    2075    2076    2077    2078    2079    2084    2085    2086    2087    2088
    2073    2074    2075    2076    2084    2085    2086    2074    2075    2076
    2077    2078    2079    2080    2081    2084    2085    2086    2075    2076
    2077    2078    2079    2084    2076    2077    2078    2079    2084    2077
    2078    2079    2080    2081    2082    2083    2084    2078    2079    2080
    2081    2079    2080    2081    2080    2081    2082    2083    2081    2082
    2083    2082    2083    2083       0    2085    2086    2087    2088    2089
    2090    2091    2086    2087    2088    2087    2088    2089    2090    2091
    2092    2093    2088    2089    2090    2091    2089    2090    2091    2092
    2093    2094    2095    2090    2091    2092    2093    2091    2092    2093
    2092    2093    2094    2095    2096    2097    2112    2093    2094    2095
    2094    2095    2096    2097    2098    2099    2100    2112    2113    2114
    2095    2096    2097    2112    2096    2097    2098    2099    2100    2101
    2110    2112    2113    2114    2115    2116    2097    2098    2099    2100
    2112    2113    2114    2098    2099    2100    2101    2102    2103    2108
    2110    2111    2112    2113    2114    2099    2100    2101    2110    2112
    2100    2101    2110    2112    2101    2102    2103    2104    2105    2108
    2109    2110    2111    2112    2102    2103    2104    2105    2106    2108
    2110    2111    2103    2104    2105    2110    2104    2105    2106    2107
    2108    2109    2110    2105    2106    2108    2106    2107    2108    2109
    2110    2111    2107    2108    2109    2110    2108    2109    2110    2111
    2110    2111    2111       0    2113    2114    2115    2116    2117    2118
    2119    2114    2115    2116    2115    2116    2117    2118    2119    2120
    2121    2116    2117    2118    2119    2117    2118    2119    2120    2121
    2122    2123    2118    2119    2120    2121    2119    2120    2121    2120
    2121    2122    2123    2124    2125    2136    2121    2122    2123    2122
    2123    2124    2125    2126    2127    2128    2136    2137    2138    2123
    2124    2125    2136    2124    2125    2126    2127    2128    2129    2130
    2131    2136    2137    2138    2139    2140    2125    2126    2127    2128
    2136    2137    2138    2126    2127    2128    2129    2130    2131    2132
    2133    2136    2137    2138    2127    2128    2129    2130    2131    2136
    2128    2129    2130    2131    2136    2129    2130    2131    2132    2133
    2134    2135    2136    2130    2131    2132    2133    2131    2132    2133
    2132    2133    2134    2135    2133    2134    2135    2134    2135    2135
       0    2137    2138    2139    2140    2141    2142    2153    2138    2139
    2140    2139    2140    2141    2142    2143    2144    2145    2153    2154
    2155    2140    2141    2142    2153    2141    2142    2143    2144    2145
    2146    2147    2148    2153    2154    2155    2156    2157    2142    2143
    2144    2145    2153    2154    2155    2143    2144    2145    2146    2147
    2148    2149    2150    2153    2154    2155    2144    2145    2146    2147
    2148    2153    2145    2146    2147    2148    2153    2146    2147    2148
    2149    2150    2151    2152    2153    2147    2148    2149    2150    2148
    2149    2150    2149    2150    2151    2152    2150    2151    2152    2151
    2152    2152       0    2154    2155    2156    2157    2158    2159    2167
    2155    2156    2157    2156    2157    2158    2159    2160    2161    2162
    2167    2168    2169    2157    2158    2159    2167    2158    2159    2160
    2161    2162    2163    2164    2167    2168    2169    2170    2171    2159
    2160    2161    2162    2167    2168    2169    2160    2161    2162    2163
    2164    2165    2166    2167    2168    2169    2161    2162    2163    2164
    2167    2162    2163    2164    2167    2163    2164    2165    2166    2167
    2164    2165    2166    2165    2166    2166       0    2168    2169    2170
    2171    2172    2173    2184    2169    2170    2171    2170    2171    2172
    2173    2174    2175    2176    2184    2185    2186    2171    2172    2173
    2184    2172    2173    2174    2175    2176    2177    2178    2179    2184
    2185    2186    2187    2188    2173    2174    2175    2176    2184    2185
    2186    2174    2175    2176    2177    2178    2179    2180    2181    2184
    2185    2186    2175    2176    2177    2178    2179    2184    2176    2177
    2178    2179    2184    2177    2178    2179    2180    2181    2182    2183
    2184    2178    2179    2180    2181    2179    2180    2181    2180    2181
    2182    2183    2181    2182    2183    2182    2183    2183       0    2185
    2186    2187    2188    2189    2190    2205    2186    2187    2188    2187
    2188    2189    2190    2191    2192    2193    2205    2206    2207    2188
    2189    2190    2205    2189    2190    2191    2192    2193    2194    2203
    2205    2206    2207    2208    2209    2190    2191    2192    2193    2205
    2206    2207    2191    2192    2193    2194    2195    2196    2201    2203
    2204    2205    2206    2207    2192    2193    2194    2203    2205    2193
    2194    2203    2205    2194    2195    2196    2197    2198    2201    2202
    2203    2204    2205    2195    2196    2197    2198    2199    2201    2203
    2204    2196    2197    2198    2203    2197    2198    2199    2200    2201
    2202    2203    2198    2199    2201    2199    2200    2201    2202    2203
    2204    2200    2201    2202    2203    2201    2202    2203    2204    2203
    2204    2204       0    2206    2207    2208    2209    2210    2211    2219
    2207    2208    2209    2208    2209    2210    2211    2212    2213    2214
    2219    2220    2221    2209    2210    2211    2219    2210    2211    2212
    2213    2214    2215    2216    2219    2220    2221    2222    2223    2211
    2212    2213    2214    2219    2220    2221    2212    2213    2214    2215
    2216    2217    2218    2219    2220    2221    2213    2214    2215    2216
    2219    2214    2215    2216    2219    2215    2216    2217    2218    2219
    2216    2217    2218    2217    2218    2218       0    2220    2221    2222
    2223    2224    2225    2230    2221    2222    2223    2222    2223    2224
    2225    2226    2227    2228    2230    2231    2232    2223    2224    2225
    2230    2224    2225    2226    2227    2228    2229    2230    2231    2232
    2233    2234    2225    2226    2227    2228    2230    2231    2232    2226
    2227    2228    2229    2230    2231    2232    2227    2228    2229    2230
    2228    2229    2230    2229    2230       0    2231    2232    2233    2234
    2235    2236    2241    2232    2233    2234    2233    2234    2235    2236
    2237    2238    2239    2241    2242    2243    2234    2235    2236    2241
    2235    2236    2237    2238    2239    2240    2241    2242    2243    2244
    2245    2236    2237    2238    2239    2241    2242    2243    2237    2238
    2239    2240    2241    2242    2243    2238    2239    2240    2241    2239
    2240    2241    2240    2241       0    2242    2243    2244    2245    2246
    2247    2252    2243    2244    2245    2244    2245    2246    2247    2248
    2249    2250    2252    2253    2254    2245    2246    2247    2252    2246
    2247    2248    2249    2250    2251    2252    2253    2254    2255    2256
    2247    2248    2249    2250    2252    2253    2254    2248    2249    2250
    2251    2252    2253    2254    2249    2250    2251    2252    2250    2251
    2252    2251    2252       0    2253    2254    2255    2256    2257    2258
    2259    2254    2255    2256    2255    2256    2257    2258    2259    2260
    2261    2256    2257    2258    2259    2257    2258    2259    2260    2261
    2262    2263    2258    2259    2260    2261    2259    2260    2261    2260
    2261    2262    2263    2264    2265    2266    2261    2262    2263    2262
    2263    2264    2265    2266    2267    2268    2263    2264    2265    2266
    2264    2265    2266    2267    2268    2269    2270    2265    2266    2267
    2268    2266    2267    2268    2267    2268    2269    2270    2271    2272
    2273    2268    2269    2270    2269    2270    2271    2272    2273    2274
    2275    2270    2271    2272    2273    2271    2272    2273    2274    2275
    2276    2277    2272    2273    2274    2275    2273    2274    2275    2274
    2275    2276    2277    2278    2279    2280    2275    2276    2277    2276
    2277    2278    2279    2280    2281    2282    2277    2278    2279    2280
    2278    2279    2280    2281    2282    2283    2284    2279    2280    2281
    2282    2280    2281    2282    2281    2282    2283    2284    2285    2286
    2287    2282    2283    2284    2283    2284    2285    2286    2287    2288
    2289    2284    2285    2286    2287    2285    2286    2287    2288    2289
    2290    2291    2286    2287    2288    2289    2287    2288    2289    2288
    2289    2290    2291    2292    2293    2294    2289    2290    2291    2290
    2291    2292    2293    2294    2295    2296    2291    2292    2293    2294
    2292    2293    2294    2295    2296    2297    2298    2293    2294    2295
    2296    2294    2295    2296    2295    2296    2297    2298    2299    2300
    2301    2296    2297    2298    2297    2298    2299    2300    2301    2302
    2303    2298    2299    2300    2301    2299    2300    2301    2302    2303
    2304    2305    2300    2301    2302    2303    2301    2302    2303    2302
    2303    2304    2305    2306    2307    2308    2303    2304    2305    2304
    2305    2306    2307    2308    2309    2310    2305    2306    2307    2308
    2306    2307    2308    2309    2310    2311    2312    2307    2308    2309
    2310    2308    2309    2310    2309    2310    2311    2312    2313    2314
    2315    2310    2311    2312    2311    2312    2313    2314    2315    2316
    2317    2312    2313    2314    2315    2313    2314    2315    2316    2317
    2318    2319    2314    2315    2316    2317    2315    2316    2317    2316
    2317    2318    2319    2320    2321    2322    2317    2318    2319    2318
    2319    2320    2321    2322    2323    2324    2319    2320    2321    2322
    2320    2321    2322    2323    2324    2325    2326    2321    2322    2323
    2324    2322    2323    2324    2323    2324    2325    2326    2327    2328
    2336    2324    2325    2326    2325    2326    2327    2328    2329    2330
    2331    2336    2337    2338    2326    2327    2328    2336    2327    2328
    2329    2330    2331    2332    2333    2336    2337    2338    2339    2340
    2328    2329    2330    2331    2336    2337    2338    2329    2330    2331
    2332    2333    2334    2335    2336    2337    2338    2330    2331    2332
    2333    2336    2331    2332    2333    2336    2332    2333    2334    2335
    2336    2333    2334    2335    2334    2335    2335       0    2337    2338
    2339    2340    2341    2342    2357    2338    2339    2340    2339    2340
    2341    2342    2343    2344    2345    2357    2358    2359    2340    2341
    2342    2357    2341    2342    2343    2344    2345    2346    2355    2357
    2358    2359    2360    2361    2342    2343    2344    2345    2357    2358
    2359    2343    2344    2345    2346    2347    2348    2353    2355    2356
    2357    2358    2359    2344    2345    2346    2355    2357    2345    2346
    2355    2357    2346    2347    2348    2349    2350    2353    2354    2355
    2356    2357    2347    2348    2349    2350    2351    2353    2355    2356
    2348    2349    2350    2355    2349    2350    2351    2352    2353    2354
    2355    2350    2351    2353    2351    2352    2353    2354    2355    2356
    2352    2353    2354    2355    2353    2354    2355    2356    2355    2356
    2356       0    2358    2359    2360    2361    2362    2363    2364    2359
    2360    2361    2360    2361    2362    2363    2364    2365    2366    2361
    2362    2363    2364    2362    2363    2364    2365    2366    2367    2368
    2363    2364    2365    2366    2364    2365    2366    2365    2366    2367
    2368    2369    2370    2381    2366    2367    2368    2367    2368    2369
    2370    2371    2372    2373    2381    2382    2383    2368    2369    2370
    2381    2369    2370    2371    2372    2373    2374    2375    2376    2381
    2382    2383    2384    2385    2370    2371    2372    2373    2381    2382
    2383    2371    2372    2373    2374    2375    2376    2377    2378    2381
    2382    2383    2372    2373    2374    2375    2376    2381    2373    2374
    2375    2376    2381    2374    2375    2376    2377    2378    2379    2380
    2381    2375    2376    2377    2378    2376    2377    2378    2377    2378
    2379    2380    2378    2379    2380    2379    2380    2380       0    2382
    2383    2384    2385    2386    2387    2393    2383    2384    2385    2384
    2385    2386    2387    2388    2389    2390    2393    2394    2395    2385
    2386    2387    2393    2386    2387    2388    2389    2390    2391    2392
    2393    2394    2395    2396    2397    2387    2388    2389    2390    2393
    2394    2395    2388    2389    2390    2391    2392    2393    2394    2395
    2389    2390    2391    2392    2393    2390    2391    2392    2393    2391
    2392    2393    2392       0    2394    2395    2396    2397    2398    2399
    2410    2395    2396    2397    2396    2397    2398    2399    2400    2401
    2402    2410    2411    2412    2397    2398    2399    2410    2398    2399
    2400    2401    2402    2403    2404    2405    2410    2411    2412    2413
    2414    2399    2400    2401    2402    2410    2411    2412    2400    2401
    2402    2403    2404    2405    2406    2407    2410    2411    2412    2401
    2402    2403    2404    2405    2410    2402    2403    2404    2405    2410
    2403    2404    2405    2406    2407    2408    2409    2410    2404    2405
    2406    2407    2405    2406    2407    2406    2407    2408    2409    2407
    2408    2409    2408    2409    2409       0    2411    2412    2413    2414
    2415    2416    2421    2412    2413    2414    2413    2414    2415    2416
    2417    2418    2419    2421    2422    2423    2414    2415    2416    2421
    2415    2416    2417    2418    2419    2420    2421    2422    2423    2424
    2425    2416    2417    2418    2419    2421    2422    2423    2417    2418
    2419    2420    2421    2422    2423    2418    2419    2420    2421    2419
    2420    2421    2420    2421       0    2422    2423    2424    2425    2426
    2427    2432    2423    2424    2425    2424    2425    2426    2427    2428
    2429    2430    2432    2433    2434    2425    2426    2427    2432    2426
    2427    2428    2429    2430    2431    2432    2433    2434    2435    2436
    2427    2428    2429    2430    2432    2433    2434    2428    2429    2430
    2431    2432    2433    2434    2429    2430    2431    2432    2430    2431
    2432    2431    2432       0    2433    2434    2435    2436    2437    2438
    2449    2434    2435    2436    2435    2436    2437    2438    2439    2440
    2441    2449    2450    2451    2436    2437    2438    2449    2437    2438
    2439    2440    2441    2442    2443    2444    2449    2450    2451    2452
    2453    2438    2439    2440    2441    2449    2450    2451    2439    2440
    2441    2442    2443    2444    2445    2449    2450    2451    2440    2441
    2442    2443    2444    2449    2441    2442    2443    2444    2449    2442
    2443    2444    2445    2446    2447    2448    2449    2443    2444    2445
    2444    2445    2445    2446    2447    2448    2446    2447    2448    2447
    2448    2448       0    2450    2451    2452    2453    2454    2455    2460
    2451    2452    2453    2452    2453    2454    2455    2456    2457    2458
    2460    2461    2462    2453    2454    2455    2460    2454    2455    2456
    2457    2458    2459    2460    2461    2462    2463    2464    2455    2456
    2457    2458    2460    2461    2462    2456    2457    2458    2459    2460
    2461    2462    2457    2458    2459    2460    2458    2459    2460    2459
    2460       0    2461    2462    2463    2464    2465    2466    2471    2462
    2463    2464    2463    2464    2465    2466    2467    2468    2469    2471
    2472    2473    2464    2465    2466    2471    2465    2466    2467    2468
    2469    2470    2471    2472    2473    2474    2475    2466    2467    2468
    2469    2471    2472    2473    2467    2468    2469    2470    2471    2472
    2473    2468    2469    2470    2471    2469    2470    2471    2470    2471
       0    2472    2473    2474    2475    2476    2477    2478    2473    2474
    2475    2474    2475    2476    2477    2478    2479    2480    2475    2476
    2477    2478    2476    2477    2478    2479    2480    2481    2482    2477
    2478    2479    2480    2478    2479    2480    2479    2480    2481    2482
    2483    2484    2485    2480    2481    2482    2481    2482    2483    2484
    2485    2486    2487    2482    2483    2484    2485    2483    2484    2485
    2486    2487    2488    2489    2484    2485    2486    2487    2485    2486
    2487    2486    2487    2488    2489    2490    2491    2492    2487    2488
    2489    2488    2489    2490    2491    2492    2493    2494    2489    2490
    2491    2492    2490    2491    2492    2493    2494    2495    2496    2491
    2492    2493    2494    2492    2493    2494    2493    2494    2495    2496
    2497    2498    2503    2494    2495    2496    2495    2496    2497    2498
    2499    2500    2501    2503    2504    2505    2496    2497    2498    2503
    2497    2498    2499    2500    2501    2502    2503    2504    2505    2506
    2507    2498    2499    2500    2501    2503    2504    2505    2499    2500
    2501    2502    2503    2504    2505    2500    2501    2502    2503    2501
    2502    2503    2502    2503       0    2504    2505    2506    2507    2508
    2509    2510    2505    2506    2507    2506    2507    2508    2509    2510
    2511    2512    2507    2508    2509    2510    2508    2509    2510    2511
    2512    2513    2514    2509    2510    2511    2512    2510    2511    2512
    2511    2512    2513    2514    2515    2516    2517    2512    2513    2514
    2513    2514    2515    2516    2517    2518    2519    2514    2515    2516
    2517    2515    2516    2517    2518    2519    2520    2521    2516    2517
    2518    2519    2517    2518    2519    2518    2519    2520    2521    2522
    2523    2524    2519    2520    2521    2520    2521    2522    2523    2524
    2525    2526    2521    2522    2523    2524    2522    2523    2524    2525
    2526    2527    2528    2523    2524    2525    2526    2524    2525    2526
    2525    2526    2527    2528    2529    2530    2545    2526    2527    2528
    2527    2528    2529    2530    2531    2532    2533    2545    2546    2547
    2528    2529    2530    2545    2529    2530    2531    2532    2533    2534
    2543    2545    2546    2547    2548    2549    2530    2531    2532    2533
    2545    2546    2547    2531    2532    2533    2534    2535    2536    2541
    2543    2544    2545    2546    2547    2532    2533    2534    2543    2545
    2533    2534    2543    2545    2534    2535    2536    2537    2538    2541
    2542    2543    2544    2545    2535    2536    2537    2538    2539    2541
    2543    2544    2536    2537    2538    2543    2537    2538    2539    2540
    2541    2542    2543    2538    2539    2541    2539    2540    2541    2542
    2543    2544    2540    2541    2542    2543    2541    2542    2543    2544
    2543    2544    2544       0    2546    2547    2548    2549    2550    2551
    2552    2547    2548    2549    2548    2549    2550    2551    2552    2553
    2554    2549    2550    2551    2552    2550    2551    2552    2553    2554
    2555    2556    2551    2552    2553    2554    2552    2553    2554    2553
    2554    2555    2556    2557    2558    2566    2554    2555    2556    2555
    2556    2557    2558    2559    2560    2561    2566    2567    2568    2556
    2557    2558    2566    2557    2558    2559    2560    2561    2562    2563
    2566    2567    2568    2569    2570    2558    2559    2560    2561    2566
    2567    2568    2559    2560    2561    2562    2563    2564    2565    2566
    2567    2568    2560    2561    2562    2563    2566    2561    2562    2563
    2566    2562    2563    2564    2565    2566    2563    2564    2565    2564
    2565    2565       0    2567    2568    2569    2570    2571    2572    2583
    2568    2569    2570    2569    2570    2571    2572    2573    2574    2575
    2583    2584    2585    2570    2571    2572    2583    2571    2572    2573
    2574    2575    2576    2577    2578    2583    2584    2585    2586    2587
    2572    2573    2574    2575    2583    2584    2585    2573    2574    2575
    2576    2577    2578    2579    2580    2583    2584    2585    2574    2575
    2576    2577    2578    2583    2575    2576    2577    2578    2583    2576
    2577    2578    2579    2580    2581    2582    2583    2577    2578    2579
    2580    2578    2579    2580    2579    2580    2581    2582    2580    2581
    2582    2581    2582    2582       0    2584    2585    2586    2587    2588
    2589    2595    2585    2586    2587    2586    2587    2588    2589    2590
    2591    2592    2595    2596    2597    2587    2588    2589    2595    2588
    2589    2590    2591    2592    2593    2594    2595    2596    2597    2598
    2599    2589    2590    2591    2592    2595    2596    2597    2590    2591
    2592    2593    2594    2595    2596    2597    2591    2592    2593    2594
    2595    2592    2593    2594    2595    2593    2594    2595    2594       0
    2596    2597    2598    2599    2600    2601    2612    2597    2598    2599
    2598    2599    2600    2601    2602    2603    2604    2612    2613    2614
    2599    2600    2601    2612    2600    2601    2602    2603    2604    2605
    2606    2607    2612    2613    2614    2615    2616    2601    2602    2603
    2604    2612    2613    2614    2602    2603    2604    2605    2606    2607
    2608    2609    2612    2613    2614    2603    2604    2605    2606    2607
    2612    2604    2605    2606    2607    2612    2605    2606    2607    2608
    2609    2610    2611    2612    2606    2607    2608    2609    2607    2608
    2609    2608    2609    2610    2611    2609    2610    2611    2610    2611
    2611       0    2613    2614    2615    2616    2617    2618    2623    2614
    2615    2616    2615    2616    2617    2618    2619    2620    2621    2623
    2624    2625    2616    2617    2618    2623    2617    2618    2619    2620
    2621    2622    2623    2624    2625    2626    2627    2618    2619    2620
    2621    2623    2624    2625    2619    2620    2621    2622    2623    2624
    2625    2620    2621    2622    2623    2621    2622    2623    2622    2623
       0    2624    2625    2626    2627    2628    2629    2630    2625    2626
    2627    2626    2627    2628    2629    2630    2631    2632    2627    2628
    2629    2630    2628    2629    2630    2631    2632    2633    2634    2629
    2630    2631    2632    2630    2631    2632    2631    2632    2633    2634
    2635    2636    2637    2632    2633    2634    2633    2634    2635    2636
    2637    2638    2639    2634    2635    2636    2637    2635    2636    2637
    2638    2639    2640    2641    2636    2637    2638    2639    2637    2638
    2639    2638    2639    2640    2641    2642    2643    2644    2639    2640
    2641    2640    2641    2642    2643    2644    2645    2646    2641    2642
    2643    2644    2642    2643    2644    2645    2646    2647    2648    2643
    2644    2645    2646    2644    2645    2646    2645    2646    2647    2648
    2649    2650    2651    2646    2647    2648    2647    2648    2649    2650
    2651    2652    2653    2648    2649    2650    2651    2649    2650    2651
    2652    2653    2654    2655    2650    2651    2652    2653    2651    2652
    2653    2652    2653    2654    2655    2656    2657    2662    2653    2654
    2655    2654    2655    2656    2657    2658    2659    2660    2662    2663
    2664    2655    2656    2657    2662    2656    2657    2658    2659    2660
    2661    2662    2663    2664    2665    2666    2657    2658    2659    2660
    2662    2663    2664    2658    2659    2660    2661    2662    2663    2664
    2659    2660    2661    2662    2660    2661    2662    2661    2662       0
    2663    2664    2665    2666    2667    2668    2669    2664    2665    2666
    2665    2666    2667    2668    2669    2670    2671    2666    2667    2668
    2669    2667    2668    2669    2670    2671    2672    2673    2668    2669
    2670    2671    2669    2670    2671    2670    2671    2672    2673    2674
    2675    2676    2671    2672    2673    2672    2673    2674    2675    2676
    2677    2678    2673    2674    2675    2676    2674    2675    2676    2677
    2678    2679    2680    2675    2676    2677    2678    2676    2677    2678
    2677    2678    2679    2680    2681    2682    2697    2678    2679    2680
    2679    2680    2681    2682    2683    2684    2685    2697    2698    2699
    2680    2681    2682    2697    2681    2682    2683    2684    2685    2686
    2695    2697    2698    2699    2700    2701    2682    2683    2684    2685
    2697    2698    2699    2683    2684    2685    2686    2687    2688    2693
    2695    2696    2697    2698    2699    2684    2685    2686    2695    2697
    2685    2686    2695    2697    2686    2687    2688    2689    2690    2693
    2694    2695    2696    2697    2687    2688    2689    2690    2691    2693
    2695    2696    2688    2689    2690    2695    2689    2690    2691    2692
    2693    2694    2695    2690    2691    2693    2691    2692    2693    2694
    2695    2696    2692    2693    2694    2695    2693    2694    2695    2696
    2695    2696    2696       0    2698    2699    2700    2701    2702    2703
    2704    2699    2700    2701    2700    2701    2702    2703    2704    2705
    2706    2701    2702    2703    2704    2702    2703    2704    2705    2706
    2707    2708    2703    2704    2705    2706    2704    2705    2706    2705
    2706    2707    2708    2709    2710    2721    2706    2707    2708    2707
    2708    2709    2710    2711    2712    2713    2721    2722    2723    2708
    2709    2710    2721    2709    2710    2711    2712    2713    2714    2715
    2716    2721    2722    2723    2724    2725    2710    2711    2712    2713
    2721    2722    2723    2711    2712    2713    2714    2715    2716    2717
    2718    2721    2722    2723    2712    2713    2714    2715    2716    2721
    2713    2714    2715    2716    2721    2714    2715    2716    2717    2718
    2719    2720    2721    2715    2716    2717    2718    2716    2717    2718
    2717    2718    2719    2720    2718    2719    2720    2719    2720    2720
       0    2722    2723    2724    2725    2726    2727    2738    2723    2724
    2725    2724    2725    2726    2727    2728    2729    2730    2738    2739
    2740    2725    2726    2727    2738    2726    2727    2728    2729    2730
    2731    2732    2733    2738    2739    2740    2741    2742    2727    2728
    2729    2730    2738    2739    2740    2728    2729    2730    2731    2732
    2733    2734    2735    2738    2739    2740    2729    2730    2731    2732
    2733    2738    2730    2731    2732    2733    2738    2731    2732    2733
    2734    2735    2736    2737    2738    2732    2733    2734    2735    2733
    2734    2735    2734    2735    2736    2737    2735    2736    2737    2736
    2737    2737       0    2739    2740    2741    2742    2743    2744    2750
    2740    2741    2742    2741    2742    2743    2744    2745    2746    2747
    2750    2751    2752    2742    2743    2744    2750    2743    2744    2745
    2746    2747    2748    2749    2750    2751    2752    2753    2754    2744
    2745    2746    2747    2750    2751    2752    2745    2746    2747    2748
    2749    2750    2751    2752    2746    2747    2748    2749    2750    2747
    2748    2749    2750    2748    2749    2750    2749       0    2751    2752
    2753    2754    2755    2756    2774    2752    2753    2754    2753    2754
    2755    2756    2757    2758    2759    2774    2775    2776    2754    2755
    2756    2774    2755    2756    2757    2758    2759    2760    2761    2762
    2774    2775    2776    2777    2778    2756    2757    2758    2759    2774
    2775    2776    2757    2758    2759    2760    2761    2762    2763    2764
    2765    2774    2775    2776    2758    2759    2760    2761    2762    2774
    2759    2760    2761    2762    2774    2760    2761    2762    2763    2764
    2765    2766    2767    2774    2761    2762    2763    2764    2765    2762
    2763    2764    2765    2763    2764    2765    2766    2767    2768    2771
    2764    2765    2766    2767    2765    2766    2767    2766    2767    2768
    2769    2770    2771    2772    2773    2767    2768    2771    2768    2769
    2770    2771    2772    2773    2769    2770    2771    2772    2773    2770
    2771    2771    2772    2773    2773       0    2775    2776    2777    2778
    2779    2780    2781    2776    2777    2778    2777    2778    2779    2780
    2781    2782    2783    2778    2779    2780    2781    2779    2780    2781
    2782    2783    2784    2785    2780    2781    2782    2783    2781    2782
    2783    2782    2783    2784    2785    2786    2787    2788    2783    2784
    2785    2784    2785    2786    2787    2788    2789    2790    2785    2786
    2787    2788    2786    2787    2788    2789    2790    2791    2792    2787
    2788    2789    2790    2788    2789    2790    2789    2790    2791    2792
    2793    2794    2812    2790    2791    2792    2791    2792    2793    2794
    2795    2796    2797    2812    2813    2814    2792    2793    2794    2812
    2793    2794    2795    2796    2797    2798    2799    2800    2812    2813
    2814    2815    2816    2794    2795    2796    2797    2812    2813    2814
    2795    2796    2797    2798    2799    2800    2801    2802    2803    2812
    2813    2814    2796    2797    2798    2799    2800    2812    2797    2798
    2799    2800    2812    2798    2799    2800    2801    2802    2803    2804
    2805    2812    2799    2800    2801    2802    2803    2800    2801    2802
    2803    2801    2802    2803    2804    2805    2806    2809    2802    2803
    2804    2805    2803    2804    2805    2804    2805    2806    2807    2808
    2809    2810    2811    2805    2806    2809    2806    2807    2808    2809
    2810    2811    2807    2808    2809    2810    2811    2808    2809    2809
    2810    2811    2811       0    2813    2814    2815    2816    2817    2818
    2819    2814    2815    2816    2815    2816    2817    2818    2819    2820
    2821    2816    2817    2818    2819    2817    2818    2819    2820    2821
    2822    2823    2818    2819    2820    2821    2819    2820    2821    2820
    2821    2822    2823    2824    2825    2843    2821    2822    2823    2822
    2823    2824    2825    2826    2827    2828    2843    2844    2845    2823
    2824    2825    2843    2824    2825    2826    2827    2828    2829    2830
    2831    2843    2844    2845    2846    2847    2825    2826    2827    2828
    2843    2844    2845    2826    2827    2828    2829    2830    2831    2832
    2833    2834    2843    2844    2845    2827    2828    2829    2830    2831
    2843    2828    2829    2830    2831    2843    2829    2830    2831    2832
    2833    2834    2835    2836    2843    2830    2831    2832    2833    2834
    2831    2832    2833    2834    2832    2833    2834    2835    2836    2837
    2840    2833    2834    2835    2836    2834    2835    2836    2835    2836
    2837    2838    2839    2840    2841    2842    2836    2837    2840    2837
    2838    2839    2840    2841    2842    2838    2839    2840    2841    2842
    2839    2840    2840    2841    2842    2842       0    2844    2845    2846
    2847    2848    2849    2850    2845    2846    2847    2846    2847    2848
    2849    2850    2851    2852    2847    2848    2849    2850    2848    2849
    2850    2851    2852    2853    2854    2849    2850    2851    2852    2850
    2851    2852    2851    2852    2853    2854    2855    2856    2857    2852
    2853    2854    2853    2854    2855    2856    2857    2858    2859    2854
    2855    2856    2857    2855    2856    2857    2858    2859    2860    2861
    2856    2857    2858    2859    2857    2858    2859    2858    2859    2860
    2861    2862    2863    2868    2859    2860    2861    2860    2861    2862
    2863    2864    2865    2866    2868    2869    2870    2861    2862    2863
    2868    2862    2863    2864    2865    2866    2867    2868    2869    2870
    2871    2872    2863    2864    2865    2866    2868    2869    2870    2864
    2865    2866    2867    2868    2869    2870    2865    2866    2867    2868
    2866    2867    2868    2867    2868       0    2869    2870    2871    2872
    2873    2874    2875    2870    2871    2872    2871    2872    2873    2874
    2875    2876    2877    2872    2873    2874    2875    2873    2874    2875
    2876    2877    2878    2879    2874    2875    2876    2877    2875    2876
    2877    2876    2877    2878    2879    2880    2881    2882    2877    2878
    2879    2878    2879    2880    2881    2882    2883    2884    2879    2880
    2881    2882    2880    2881    2882    2883    2884    2885    2886    2881
    2882    2883    2884    2882    2883    2884    2883    2884    2885    2886
    2887    2888    2889    2884    2885    2886    2885    2886    2887    2888
    2889    2890    2891    2886    2887    2888    2889    2887    2888    2889
    2890    2891    2892    2893    2888    2889    2890    2891    2889    2890
    2891    2890    2891    2892    2893    2894    2895    2896    2891    2892
    2893    2892    2893    2894    2895    2896    2897    2898    2893    2894
    2895    2896    2894    2895    2896    2897    2898    2899    2900    2895
    2896    2897    2898    2896    2897    2898    2897    2898    2899    2900
    2901    2902    2903    2898    2899    2900    2899    2900    2901    2902
    2903    2904    2905    2900    2901    2902    2903    2901    2902    2903
    2904    2905    2906    2907    2902    2903    2904    2905    2903    2904
    2905    2904    2905    2906    2907    2908    2909    2910    2905    2906
    2907    2906    2907    2908    2909    2910    2911    2912    2907    2908
    2909    2910    2908    2909    2910    2911    2912    2913    2914    2909
    2910    2911    2912    2910    2911    2912    2911    2912    2913    2914
    2915    2916    2917    2912    2913    2914    2913    2914    2915    2916
    2917    2918    2919    2914    2915    2916    2917    2915    2916    2917
    2918    2919    2920    2921    2916    2917    2918    2919    2917    2918
    2919    2918    2919    2920    2921    2922    2923    2924    2919    2920
    2921    2920    2921    2922    2923    2924    2925    2926    2921    2922
    2923    2924    2922    2923    2924    2925    2926    2927    2928    2923
    2924    2925    2926    2924    2925    2926    2925    2926    2927    2928
    2929    2930    2931    2926    2927    2928    2927    2928    2929    2930
    2931    2932    2933    2928    2929    2930    2931    2929    2930    2931
    2932    2933    2934    2935    2930    2931    2932    2933    2931    2932
    2933    2932    2933    2934    2935    2936    2937    2938    2933    2934
    2935    2934    2935    2936    2937    2938    2939    2940    2935    2936
    2937    2938    2936    2937    2938    2939    2940    2941    2942    2937
    2938    2939    2940    2938    2939    2940    2939    2940    2941    2942
    2943    2944    2959    2940    2941    2942    2941    2942    2943    2944
    2945    2946    2947    2959    2960    2961    2942    2943    2944    2959
    2943    2944    2945    2946    2947    2948    2957    2959    2960    2961
    2962    2963    2944    2945    2946    2947    2959    2960    2961    2945
    2946    2947    2948    2949    2950    2955    2957    2958    2959    2960
    2961    2946    2947    2948    2957    2959    2947    2948    2957    2959
    2948    2949    2950    2951    2952    2955    2956    2957    2958    2959
    2949    2950    2951    2952    2953    2955    2957    2958    2950    2951
    2952    2957    2951    2952    2953    2954    2955    2956    2957    2952
    2953    2955    2953    2954    2955    2956    2957    2958    2954    2955
    2956    2957    2955    2956    2957    2958    2957    2958    2958       0
    2960    2961    2962    2963    2964    2965    2973    2961    2962    2963
    2962    2963    2964    2965    2966    2967    2968    2973    2974    2975
    2963    2964    2965    2973    2964    2965    2966    2967    2968    2969
    2970    2973    2974    2975    2976    2977    2965    2966    2967    2968
    2973    2974    2975    2966    2967    2968    2969    2970    2971    2972
    2973    2974    2975    2967    2968    2969    2970    2973    2968    2969
    2970    2973    2969    2970    2971    2972    2973    2970    2971    2972
    2971    2972    2972       0    2974    2975    2976    2977    2978    2979
    2997    2975    2976    2977    2976    2977    2978    2979    2980    2981
    2982    2997    2998    2999    2977    2978    2979    2997    2978    2979
    2980    2981    2982    2983    2984    2985    2997    2998    2999    3000
    3001    2979    2980    2981    2982    2997    2998    2999    2980    2981
    2982    2983    2984    2985    2986    2987    2988    2997    2998    2999
    2981    2982    2983    2984    2985    2997    2982    2983    2984    2985
    2997    2983    2984    2985    2986    2987    2988    2989    2990    2997
    2984    2985    2986    2987    2988    2985    2986    2987    2988    2986
    2987    2988    2989    2990    2991    2994    2987    2988    2989    2990
    2988    2989    2990    2989    2990    2991    2992    2993    2994    2995
    2996    2990    2991    2994    2991    2992    2993    2994    2995    2996
    2992    2993    2994    2995    2996    2993    2994    2994    2995    2996
    2996       0    2998    2999    3000    3001    3002    3003    3008    2999
    3000    3001    3000    3001    3002    3003    3004    3005    3006    3008
    3009    3010    3001    3002    3003    3008    3002    3003    3004    3005
    3006    3007    3008    3009    3010    3011    3012    3003    3004    3005
    3006    3008    3009    3010    3004    3005    3006    3007    3008    3009
    3010    3005    3006    3007    3008    3006    3007    3008    3007    3008
       0    3009    3010    3011    3012    3013    3014    3019    3010    3011
    3012    3011    3012    3013    3014    3015    3016    3017    3019    3020
    3021    3012    3013    3014    3019    3013    3014    3015    3016    3017
    3018    3019    3020    3021    3022    3023    3014    3015    3016    3017
    3019    3020    3021    3015    3016    3017    3018    3019    3020    3021
    3016    3017    3018    3019    3017    3018    3019    3018    3019       0
    3020    3021    3022    3023    3024    3025    3026    3021    3022    3023
    3022    3023    3024    3025    3026    3027    3028    3023    3024    3025
    3026    3024    3025    3026    3027    3028    3029    3030    3025    3026
    3027    3028    3026    3027    3028    3027    3028    3029    3030    3031
    3032    3033    3028    3029    3030    3029    3030    3031    3032    3033
    3034    3035    3030    3031    3032    3033    3031    3032    3033    3034
    3035    3036    3037    3032    3033    3034    3035    3033    3034    3035
    3034    3035    3036    3037    3038    3039    3054    3035    3036    3037
    3036    3037    3038    3039    3040    3041    3042    3054    3055    3056
    3037    3038    3039    3054    3038    3039    3040    3041    3042    3043
    3052    3054    3055    3056    3057    3058    3039    3040    3041    3042
    3054    3055    3056    3040    3041    3042    3043    3044    3045    3050
    3052    3053    3054    3055    3056    3041    3042    3043    3052    3054
    3042    3043    3052    3054    3043    3044    3045    3046    3047    3050
    3051    3052    3053    3054    3044    3045    3046    3047    3048    3050
    3052    3053    3045    3046    3047    3052    3046    3047    3048    3049
    3050    3051    3052    3047    3048    3050    3048    3049    3050    3051
    3052    3053    3049    3050    3051    3052    3050    3051    3052    3053
    3052    3053    3053       0    3055    3056    3057    3058    3059    3060
    3069    3056    3057    3058    3057    3058    3059    3060    3061    3062
    3063    3069    3070    3071    3058    3059    3060    3069    3059    3060
    3061    3062    3063    3064    3065    3066    3069    3070    3071    3072
    3081    3060    3061    3062    3063    3069    3070    3071    3061    3062
    3063    3064    3065    3066    3067    3068    3069    3070    3071    3062
    3063    3064    3065    3066    3069    3063    3064    3065    3066    3069
    3064    3065    3066    3067    3068    3069    3065    3066    3067    3068
    3066    3067    3068    3067    3068    3068       0    3070    3071    3072
    3073    3074    3075    3078    3081    3082    3083    3071    3072    3081
    3072    3073    3074    3075    3076    3077    3078    3079    3080    3081
    3082    3083    3084    3085    3073    3074    3075    3076    3077    3078
    3079    3080    3081    3082    3083    3074    3075    3076    3077    3078
    3081    3075    3076    3077    3078    3081    3076    3077    3078    3079
    3080    3081    3082    3083    3077    3078    3079    3080    3081    3078
    3079    3080    3081    3079    3080    3081    3082    3083    3084    3085
    3080    3081    3082    3083    3081    3082    3083    3082    3083    3084
    3085    3086    3087    3083    3084    3085    3084    3085    3086    3087
    3088    3089    3107    3085    3086    3087    3086    3087    3088    3089
    3090    3091    3092    3107    3108    3109    3087    3088    3089    3107
    3088    3089    3090    3091    3092    3093    3094    3095    3107    3108
    3109    3110    3111    3089    3090    3091    3092    3107    3108    3109
    3090    3091    3092    3093    3094    3095    3096    3097    3098    3107
    3108    3109    3091    3092    3093    3094    3095    3107    3092    3093
    3094    3095    3107    3093    3094    3095    3096    3097    3098    3099
    3100    3107    3094    3095    3096    3097    3098    3095    3096    3097
    3098    3096    3097    3098    3099    3100    3101    3104    3097    3098
    3099    3100    3098    3099    3100    3099    3100    3101    3102    3103
    3104    3105    3106    3100    3101    3104    3101    3102    3103    3104
    3105    3106    3102    3103    3104    3105    3106    3103    3104    3104
    3105    3106    3106       0    3108    3109    3110    3111    3112    3113
    3114    3109    3110    3111    3110    3111    3112    3113    3114    3115
    3116    3111    3112    3113    3114    3112    3113    3114    3115    3116
    3117    3118    3113    3114    3115    3116    3114    3115    3116    3115
    3116    3117    3118    3119    3120    3138    3116    3117    3118    3117
    3118    3119    3120    3121    3122    3123    3138    3139    3140    3118
    3119    3120    3138    3119    3120    3121    3122    3123    3124    3125
    3126    3138    3139    3140    3141    3142    3120    3121    3122    3123
    3138    3139    3140    3121    3122    3123    3124    3125    3126    3127
    3128    3129    3138    3139    3140    3122    3123    3124    3125    3126
    3138    3123    3124    3125    3126    3138    3124    3125    3126    3127
    3128    3129    3130    3131    3138    3125    3126    3127    3128    3129
    3126    3127    3128    3129    3127    3128    3129    3130    3131    3132
    3135    3128    3129    3130    3131    3129    3130    3131    3130    3131
    3132    3133    3134    3135    3136    3137    3131    3132    3135    3132
    3133    3134    3135    3136    3137    3133    3134    3135    3136    3137
    3134    3135    3135    3136    3137    3137       0    3139    3140    3141
    3142    3143    3144    3145    3140    3141    3142    3141    3142    3143
    3144    3145    3146    3147    3142    3143    3144    3145    3143    3144
    3145    3146    3147    3148    3149    3144    3145    3146    3147    3145
    3146    3147    3146    3147    3148    3149    3150    3151    3152    3147
    3148    3149    3148    3149    3150    3151    3152    3153    3154    3149
    3150    3151    3152    3150    3151    3152    3153    3154    3155    3156
    3151    3152    3153    3154    3152    3153    3154    3153    3154    3155
    3156    3157    3158    3159    3154    3155    3156    3155    3156    3157
    3158    3159    3160    3161    3156    3157    3158    3159    3157    3158
    3159    3160    3161    3162    3163    3158    3159    3160    3161    3159
    3160    3161    3160    3161    3162    3163    3164    3165    3183    3161
    3162    3163    3162    3163    3164    3165    3166    3167    3168    3183
    3184    3185    3163    3164    3165    3183    3164    3165    3166    3167
    3168    3169    3170    3171    3183    3184    3185    3186    3187    3165
    3166    3167    3168    3183    3184    3185    3166    3167    3168    3169
    3170    3171    3172    3173    3174    3183    3184    3185    3167    3168
    3169    3170    3171    3183    3168    3169    3170    3171    3183    3169
    3170    3171    3172    3173    3174    3175    3176    3183    3170    3171
    3172    3173    3174    3171    3172    3173    3174    3172    3173    3174
    3175    3176    3177    3180    3173    3174    3175    3176    3174    3175
    3176    3175    3176    3177    3178    3179    3180    3181    3182    3176
    3177    3180    3177    3178    3179    3180    3181    3182    3178    3179
    3180    3181    3182    3179    3180    3180    3181    3182    3182       0
    3184    3185    3186    3187    3188    3189    3190    3185    3186    3187
    3186    3187    3188    3189    3190    3191    3192    3187    3188    3189
    3190    3188    3189    3190    3191    3192    3193    3194    3189    3190
    3191    3192    3190    3191    3192    3191    3192    3193    3194    3195
    3196    3197    3192    3193    3194    3193    3194    3195    3196    3197
    3198    3199    3194    3195    3196    3197    3195    3196    3197    3198
    3199    3200    3201    3196    3197    3198    3199    3197    3198    3199
    3198    3199    3200    3201    3202    3203    3221    3199    3200    3201
    3200    3201    3202    3203    3204    3205    3206    3221    3222    3223
    3201    3202    3203    3221    3202    3203    3204    3205    3206    3207
    3208    3209    3221    3222    3223    3224    3225    3203    3204    3205
    3206    3221    3222    3223    3204    3205    3206    3207    3208    3209
    3210    3211    3212    3221    3222    3223    3205    3206    3207    3208
    3209    3221    3206    3207    3208    3209    3221    3207    3208    3209
    3210    3211    3212    3213    3214    3221    3208    3209    3210    3211
    3212    3209    3210    3211    3212    3210    3211    3212    3213    3214
    3215    3218    3211    3212    3213    3214    3212    3213    3214    3213
    3214    3215    3216    3217    3218    3219    3220    3214    3215    3218
    3215    3216    3217    3218    3219    3220    3216    3217    3218    3219
    3220    3217    3218    3218    3219    3220    3220       0    3222    3223
    3224    3225    3226    3227    3228    3223    3224    3225    3224    3225
    3226    3227    3228    3229    3230    3225    3226    3227    3228    3226
    3227    3228    3229    3230    3231    3232    3227    3228    3229    3230
    3228    3229    3230    3229    3230    3231    3232    3233    3234    3235
    3230    3231    3232    3231    3232    3233    3234    3235    3236    3237
    3232    3233    3234    3235    3233    3234    3235    3236    3237    3238
    3239    3234    3235    3236    3237    3235    3236    3237    3236    3237
    3238    3239    3240    3241    3252    3237    3238    3239    3238    3239
    3240    3241    3242    3243    3244    3252    3253    3254    3239    3240
    3241    3252    3240    3241    3242    3243    3244    3245    3246    3247
    3252    3253    3254    3255    3256    3241    3242    3243    3244    3252
    3253    3254    3242    3243    3244    3245    3246    3247    3248    3252
    3253    3254    3243    3244    3245    3246    3247    3252    3244    3245
    3246    3247    3252    3245    3246    3247    3248    3249    3250    3251
    3252    3246    3247    3248    3247    3248    3248    3249    3250    3251
    3249    3250    3251    3250    3251    3251       0    3253    3254    3255
    3256    3257    3258    3259    3254    3255    3256    3255    3256    3257
    3258    3259    3260    3261    3256    3257    3258    3259    3257    3258
    3259    3260    3261    3262    3263    3258    3259    3260    3261    3259
    3260    3261    3260    3261    3262    3263    3264    3265    3266    3261
    3262    3263    3262    3263    3264    3265    3266    3267    3268    3263
    3264    3265    3266    3264    3265    3266    3267    3268    3269    3270
    3265    3266    3267    3268    3266    3267    3268    3267    3268    3269
    3270    3271    3272    3277    3268    3269    3270    3269    3270    3271
    3272    3273    3274    3275    3277    3278    3279    3270    3271    3272
    3277    3271    3272    3273    3274    3275    3276    3277    3278    3279
    3280    3281    3272    3273    3274    3275    3277    3278    3279    3273
    3274    3275    3276    3277    3278    3279    3274    3275    3276    3277
    3275    3276    3277    3276    3277       0    3278    3279    3280    3281
    3282    3283    3289    3279    3280    3281    3280    3281    3282    3283
    3284    3285    3286    3289    3290    3291    3281    3282    3283    3289
    3282    3283    3284    3285    3286    3287    3288    3289    3290    3291
    3292    3293    3283    3284    3285    3286    3289    3290    3291    3284
    3285    3286    3287    3288    3289    3290    3291    3285    3286    3287
    3288    3289    3286    3287    3288    3289    3287    3288    3289    3288
       0    3290    3291    3292    3293    3294    3295    3313    3291    3292
    3293    3292    3293    3294    3295    3296    3297    3298    3313    3314
    3315    3293    3294    3295    3313    3294    3295    3296    3297    3298
    3299    3300    3301    3313    3314    3315    3316    3317    3295    3296
    3297    3298    3313    3314    3315    3296    3297    3298    3299    3300
    3301    3302    3303    3304    3313    3314    3315    3297    3298    3299
    3300    3301    3313    3298    3299    3300    3301    3313    3299    3300
    3301    3302    3303    3304    3305    3306    3313    3300    3301    3302
    3303    3304    3301    3302    3303    3304    3302    3303    3304    3305
    3306    3307    3310    3303    3304    3305    3306    3304    3305    3306
    3305    3306    3307    3308    3309    3310    3311    3312    3306    3307
    3310    3307    3308    3309    3310    3311    3312    3308    3309    3310
    3311    3312    3309    3310    3310    3311    3312    3312       0    3314
    3315    3316    3317    3318    3319    3320    3315    3316    3317    3316
    3317    3318    3319    3320    3321    3322    3317    3318    3319    3320
    3318    3319    3320    3321    3322    3323    3324    3319    3320    3321
    3322    3320    3321    3322    3321    3322    3323    3324    3325    3326
    3327    3322    3323    3324    3323    3324    3325    3326    3327    3328
    3329    3324    3325    3326    3327    3325    3326    3327    3328    3329
    3330    3331    3326    3327    3328    3329    3327    3328    3329    3328
    3329    3330    3331    3332    3333    3347    3329    3330    3331    3330
    3331    3332    3333    3334    3335    3336    3347    3348    3349    3331
    3332    3333    3347    3332    3333    3334    3335    3336    3337    3345
    3347    3348    3349    3350    3351    3333    3334    3335    3336    3347
    3348    3349    3334    3335    3336    3337    3338    3339    3343    3345
    3346    3347    3348    3349    3335    3336    3337    3345    3347    3336
    3337    3345    3347    3337    3338    3339    3340    3341    3343    3344
    3345    3346    3347    3338    3339    3340    3341    3342    3343    3345
    3346    3339    3340    3341    3345    3340    3341    3342    3343    3344
    3345    3341    3342    3343    3342    3343    3344    3345    3346    3343
    3344    3345    3344    3345    3346    3345    3346    3346       0    3348
    3349    3350    3351    3352    3353    3361    3349    3350    3351    3350
    3351    3352    3353    3354    3355    3356    3361    3362    3363    3351
    3352    3353    3361    3352    3353    3354    3355    3356    3357    3358
    3361    3362    3363    3364    3365    3353    3354    3355    3356    3361
    3362    3363    3354    3355    3356    3357    3358    3359    3360    3361
    3362    3363    3355    3356    3357    3358    3361    3356    3357    3358
    3361    3357    3358    3359    3360    3361    3358    3359    3360    3359
    3360    3360       0    3362    3363    3364    3365    3366    3367    3383
    3363    3364    3365    3364    3365    3366    3367    3368    3369    3370
    3383    3384    3385    3365    3366    3367    3383    3366    3367    3368
    3369    3370    3371    3372    3373    3383    3384    3385    3386    3387
    3367    3368    3369    3370    3383    3384    3385    3368    3369    3370
    3371    3372    3373    3374    3375    3376    3383    3384    3385    3369
    3370    3371    3372    3373    3383    3370    3371    3372    3373    3383
    3371    3372    3373    3374    3375    3376    3377    3378    3379    3383
    3372    3373    3374    3375    3376    3373    3374    3375    3376    3374
    3375    3376    3377    3378    3379    3380    3381    3382    3375    3376
    3377    3378    3379    3376    3377    3378    3379    3377    3378    3379
    3380    3381    3382    3378    3379    3380    3381    3382    3379    3380
    3381    3382    3380    3381    3382    3381    3382    3382       0    3384
    3385    3386    3387    3388    3389    3403    3385    3386    3387    3386
    3387    3388    3389    3390    3391    3392    3403    3404    3405    3387
    3388    3389    3403    3388    3389    3390    3391    3392    3393    3401
    3403    3404    3405    3406    3407    3389    3390    3391    3392    3403
    3404    3405    3390    3391    3392    3393    3394    3395    3399    3401
    3402    3403    3404    3405    3391    3392    3393    3401    3403    3392
    3393    3401    3403    3393    3394    3395    3396    3397    3399    3400
    3401    3402    3403    3394    3395    3396    3397    3398    3399    3401
    3402    3395    3396    3397    3401    3396    3397    3398    3399    3400
    3401    3397    3398    3399    3398    3399    3400    3401    3402    3399
    3400    3401    3400    3401    3402    3401    3402    3402       0    3404
    3405    3406    3407    3408    3409    3410    3405    3406    3407    3406
    3407    3408    3409    3410    3411    3412    3407    3408    3409    3410
    3408    3409    3410    3411    3412    3413    3414    3409    3410    3411
    3412    3410    3411    3412    3411    3412    3413    3414    3415    3416
    3417    3412    3413    3414    3413    3414    3415    3416    3417    3418
    3419    3414    3415    3416    3417    3415    3416    3417    3418    3419
    3420    3429    3416    3417    3418    3419    3417    3418    3419    3418
    3419    3420    3421    3422    3423    3426    3429    3430    3431    3419
    3420    3429    3420    3421    3422    3423    3424    3425    3426    3427
    3428    3429    3430    3431    3432    3433    3421    3422    3423    3424
    3425    3426    3427    3428    3429    3430    3431    3422    3423    3424
    3425    3426    3429    3423    3424    3425    3426    3429    3424    3425
    3426    3427    3428    3429    3430    3431    3425    3426    3427    3428
    3429    3426    3427    3428    3429    3427    3428    3429    3430    3431
    3432    3433    3428    3429    3430    3431    3429    3430    3431    3430
    3431    3432    3433    3434    3435    3431    3432    3433    3432    3433
    3434    3435    3436    3437    3455    3433    3434    3435    3434    3435
    3436    3437    3438    3439    3440    3455    3456    3457    3435    3436
    3437    3455    3436    3437    3438    3439    3440    3441    3442    3443
    3455    3456    3457    3458    3459    3437    3438    3439    3440    3455
    3456    3457    3438    3439    3440    3441    3442    3443    3444    3445
    3446    3455    3456    3457    3439    3440    3441    3442    3443    3455
    3440    3441    3442    3443    3455    3441    3442    3443    3444    3445
    3446    3447    3448    3455    3442    3443    3444    3445    3446    3443
    3444    3445    3446    3444    3445    3446    3447    3448    3449    3452
    3445    3446    3447    3448    3446    3447    3448    3447    3448    3449
    3450    3451    3452    3453    3454    3448    3449    3452    3449    3450
    3451    3452    3453    3454    3450    3451    3452    3453    3454    3451
    3452    3452    3453    3454    3454       0    3456    3457    3458    3459
    3460    3461    3467    3457    3458    3459    3458    3459    3460    3461
    3462    3463    3464    3467    3468    3469    3459    3460    3461    3467
    3460    3461    3462    3463    3464    3465    3466    3467    3468    3469
    3470    3471    3461    3462    3463    3464    3467    3468    3469    3462
    3463    3464    3465    3466    3467    3468    3469    3463    3464    3465
    3466    3467    3464    3465    3466    3467    3465    3466    3467    3466
       0    3468    3469    3470    3471    3472    3473    3484    3469    3470
    3471    3470    3471    3472    3473    3474    3475    3476    3484    3485
    3486    3471    3472    3473    3484    3472    3473    3474    3475    3476
    3477    3478    3479    3484    3485    3486    3487    3488    3473    3474
    3475    3476    3484    3485    3486    3474    3475    3476    3477    3478
    3479    3480    3481    3484    3485    3486    3475    3476    3477    3478
    3479    3484    3476    3477    3478    3479    3484    3477    3478    3479
    3480    3481    3482    3483    3484    3478    3479    3480    3481    3479
    3480    3481    3480    3481    3482    3483    3481    3482    3483    3482
    3483    3483       0    3485    3486    3487    3488    3489    3490    3491
    3486    3487    3488    3487    3488    3489    3490    3491    3492    3493
    3488    3489    3490    3491    3489    3490    3491    3492    3493    3494
    3495    3490    3491    3492    3493    3491    3492    3493    3492    3493
    3494    3495    3496    3497    3502    3493    3494    3495    3494    3495
    3496    3497    3498    3499    3500    3502    3503    3504    3495    3496
    3497    3502    3496    3497    3498    3499    3500    3501    3502    3503
    3504    3505    3506    3497    3498    3499    3500    3502    3503    3504
    3498    3499    3500    3501    3502    3503    3504    3499    3500    3501
    3502    3500    3501    3502    3501    3502       0    3503    3504    3505
    3506    3507    3508    3526    3504    3505    3506    3505    3506    3507
    3508    3509    3510    3511    3526    3527    3528    3506    3507    3508
    3526    3507    3508    3509    3510    3511    3512    3513    3514    3526
    3527    3528    3529    3530    3508    3509    3510    3511    3526    3527
    3528    3509    3510    3511    3512    3513    3514    3515    3516    3517
    3526    3527    3528    3510    3511    3512    3513    3514    3526    3511
    3512    3513    3514    3526    3512    3513    3514    3515    3516    3517
    3518    3519    3526    3513    3514    3515    3516    3517    3514    3515
    3516    3517    3515    3516    3517    3518    3519    3520    3523    3516
    3517    3518    3519    3517    3518    3519    3518    3519    3520    3521
    3522    3523    3524    3525    3519    3520    3523    3520    3521    3522
    3523    3524    3525    3521    3522    3523    3524    3525    3522    3523
    3523    3524    3525    3525       0    3527    3528    3529    3530    3531
    3532    3543    3528    3529    3530    3529    3530    3531    3532    3533
    3534    3535    3543    3544    3545    3530    3531    3532    3543    3531
    3532    3533    3534    3535    3536    3541    3543    3544    3545    3546
    3547    3532    3533    3534    3535    3543    3544    3545    3533    3534
    3535    3536    3537    3538    3540    3541    3542    3543    3544    3545
    3534    3535    3536    3541    3543    3535    3536    3541    3543    3536
    3537    3538    3539    3540    3541    3542    3543    3537    3538    3539
    3540    3541    3542    3538    3539    3540    3541    3539    3540    3541
    3542    3540    3541    3541    3542    3542       0    3544    3545    3546
    3547    3548    3549    3555    3545    3546    3547    3546    3547    3548
    3549    3550    3551    3552    3555    3556    3557    3547    3548    3549
    3555    3548    3549    3550    3551    3552    3553    3554    3555    3556
    3557    3558    3559    3549    3550    3551    3552    3555    3556    3557
    3550    3551    3552    3553    3554    3555    3556    3557    3551    3552
    3553    3554    3555    3552    3553    3554    3555    3553    3554    3555
    3554       0    3556    3557    3558    3559    3560    3561    3566    3557
    3558    3559    3558    3559    3560    3561    3562    3563    3564    3566
    3567    3568    3559    3560    3561    3566    3560    3561    3562    3563
    3564    3565    3566    3567    3568    3569    3570    3561    3562    3563
    3564    3566    3567    3568    3562    3563    3564    3565    3566    3567
    3568    3563    3564    3565    3566    3564    3565    3566    3565    3566
       0    3567    3568    3569    3570    3571    3572    3581    3568    3569
    3570    3569    3570    3571    3572    3573    3574    3575    3581    3582
    3583    3570    3571    3572    3581    3571    3572    3573    3574    3575
    3576    3577    3578    3581    3582    3583    3584    3585    3572    3573
    3574    3575    3581    3582    3583    3573    3574    3575    3576    3577
    3578    3579    3580    3581    3582    3583    3574    3575    3576    3577
    3578    3581    3575    3576    3577    3578    3581    3576    3577    3578
    3579    3580    3581    3577    3578    3579    3580    3578    3579    3580
    3579    3580    3580       0    3582    3583    3584    3585    3586    3587
    3598    3583    3584    3585    3584    3585    3586    3587    3588    3589
    3590    3598    3599    3600    3585    3586    3587    3598    3586    3587
    3588    3589    3590    3591    3592    3593    3598    3599    3600    3601
    3602    3587    3588    3589    3590    3598    3599    3600    3588    3589
    3590    3591    3592    3593    3594    3595    3598    3599    3600    3589
    3590    3591    3592    3593    3598    3590    3591    3592    3593    3598
    3591    3592    3593    3594    3595    3596    3597    3598    3592    3593
    3594    3595    3593    3594    3595    3594    3595    3596    3597    3595
    3596    3597    3596    3597    3597       0    3599    3600    3601    3602
    3603    3604    3610    3600    3601    3602    3601    3602    3603    3604
    3605    3606    3607    3610    3611    3612    3602    3603    3604    3610
    3603    3604    3605    3606    3607    3608    3609    3610    3611    3612
    3613    3614    3604    3605    3606    3607    3610    3611    3612    3605
    3606    3607    3608    3609    3610    3611    3612    3606    3607    3608
    3609    3610    3607    3608    3609    3610    3608    3609    3610    3609
       0    3611    3612    3613    3614    3615    3616    3624    3612    3613
    3614    3613    3614    3615    3616    3617    3618    3619    3624    3625
    3626    3614    3615    3616    3624    3615    3616    3617    3618    3619
    3620    3621    3624    3625    3626    3627    3628    3616    3617    3618
    3619    3624    3625    3626    3617    3618    3619    3620    3621    3622
    3623    3624    3625    3626    3618    3619    3620    3621    3624    3619
    3620    3621    3624    3620    3621    3622    3623    3624    3621    3622
    3623    3622    3623    3623       0    3625    3626    3627    3628    3629
    3630    3635    3626    3627    3628    3627    3628    3629    3630    3631
    3632    3633    3635    3636    3637    3628    3629    3630    3635    3629
    3630    3631    3632    3633    3634    3635    3636    3637    3638    3639
    3630    3631    3632    3633    3635    3636    3637    3631    3632    3633
    3634    3635    3636    3637    3632    3633    3634    3635    3633    3634
    3635    3634    3635       0    3636    3637    3638    3639    3640    3641
    3647    3637    3638    3639    3638    3639    3640    3641    3642    3643
    3644    3647    3648    3649    3639    3640    3641    3647    3640    3641
    3642    3643    3644    3645    3646    3647    3648    3649    3650    3651
    3641    3642    3643    3644    3647    3648    3649    3642    3643    3644
    3645    3646    3647    3648    3649    3643    3644    3645    3646    3647
    3644    3645    3646    3647    3645    3646    3647    3646       0    3648
    3649    3650    3651    3652    3653    3661    3649    3650    3651    3650
    3651    3652    3653    3654    3655    3656    3661    3662    3663    3651
    3652    3653    3661    3652    3653    3654    3655    3656    3657    3658
    3661    3662    3663    3664    3665    3653    3654    3655    3656    3661
    3662    3663    3654    3655    3656    3657    3658    3659    3660    3661
    3662    3663    3655    3656    3657    3658    3661    3656    3657    3658
    3661    3657    3658    3659    3660    3661    3658    3659    3660    3659
    3660    3660       0    3662    3663    3664    3665    3666    3667    3675
    3663    3664    3665    3664    3665    3666    3667    3668    3669    3670
    3675    3676    3677    3665    3666    3667    3675    3666    3667    3668
    3669    3670    3671    3672    3675    3676    3677    3678    3679    3667
    3668    3669    3670    3675    3676    3677    3668    3669    3670    3671
    3672    3673    3674    3675    3676    3677    3669    3670    3671    3672
    3675    3670    3671    3672    3675    3671    3672    3673    3674    3675
    3672    3673    3674    3673    3674    3674       0    3676    3677    3678
    3679    3680    3681    3689    3677    3678    3679    3678    3679    3680
    3681    3682    3683    3687    3689    3690    3691    3679    3680    3681
    3689    3680    3681    3682    3683    3684    3685    3686    3687    3688
    3689    3690    3691    3692    3693    3681    3682    3683    3687    3689
    3690    3691    3682    3683    3684    3685    3686    3687    3688    3689
    3690    3691    3683    3684    3685    3686    3687    3688    3689    3684
    3685    3686    3687    3688    3689    3685    3686    3687    3686    3687
    3687    3688    3689       0    3690    3691    3692    3693    3694    3695
    3708    3691    3692    3693    3692    3693    3694    3695    3696    3697
    3701    3708    3709    3710    3693    3694    3695    3708    3694    3695
    3696    3697    3698    3699    3700    3701    3702    3703    3704    3708
    3709    3710    3711    3712    3695    3696    3697    3701    3708    3709
    3710    3696    3697    3698    3699    3700    3701    3702    3703    3704
    3705    3706    3707    3708    3709    3710    3697    3698    3699    3700
    3701    3702    3703    3704    3708    3698    3699    3700    3701    3702
    3703    3704    3708    3699    3700    3701    3700    3701    3701    3702
    3703    3704    3705    3706    3707    3708    3703    3704    3705    3706
    3707    3704    3705    3706    3707    3705    3706    3707    3706    3707
    3707       0    3709    3710    3711    3712    3713    3714    3728    3710
    3711    3712    3711    3712    3713    3714    3715    3716    3717    3728
    3729    3730    3712    3713    3714    3728    3713    3714    3715    3716
    3717    3718    3726    3728    3729    3730    3731    3732    3714    3715
    3716    3717    3728    3729    3730    3715    3716    3717    3718    3719
    3720    3724    3726    3727    3728    3729    3730    3716    3717    3718
    3726    3728    3717    3718    3726    3728    3718    3719    3720    3721
    3722    3724    3725    3726    3727    3728    3719    3720    3721    3722
    3723    3724    3726    3727    3720    3721    3722    3726    3721    3722
    3723    3724    3725    3726    3722    3723    3724    3723    3724    3725
    3726    3727    3724    3725    3726    3725    3726    3727    3726    3727
    3727       0    3729    3730    3731    3732    3733    3734    3744    3730
    3731    3732    3731    3732    3733    3734    3735    3736    3740    3744
    3745    3746    3732    3733    3734    3744    3733    3734    3735    3736
    3737    3738    3739    3740    3741    3742    3743    3744    3745    3746
    3747    3748    3734    3735    3736    3740    3744    3745    3746    3735
    3736    3737    3738    3739    3740    3741    3742    3743    3744    3745
    3746    3736    3737    3738    3739    3740    3741    3742    3743    3744
    3737    3738    3739    3740    3741    3742    3743    3744    3738    3739
    3740    3739    3740    3740    3741    3742    3743    3744    3742    3743
    3743       0    3745    3746    3747    3748    3749    3750    3761    3746
    3747    3748    3747    3748    3749    3750    3751    3752    3753    3761
    3762    3763    3748    3749    3750    3761    3749    3750    3751    3752
    3753    3754    3755    3756    3761    3762    3763    3764    3765    3750
    3751    3752    3753    3761    3762    3763    3751    3752    3753    3754
    3755    3756    3757    3758    3761    3762    3763    3752    3753    3754
    3755    3756    3761    3753    3754    3755    3756    3761    3754    3755
    3756    3757    3758    3759    3760    3761    3755    3756    3757    3758
    3756    3757    3758    3757    3758    3759    3760    3758    3759    3760
    3759    3760    3760       0    3762    3763    3764    3765    3766    3767
    3768    3763    3764    3765    3764    3765    3766    3767    3768    3769
    3770    3765    3766    3767    3768    3766    3767    3768    3769    3770
    3771    3772    3767    3768    3769    3770    3768    3769    3770    3769
    3770    3771    3772    3773    3774    3787    3770    3771    3772    3771
    3772    3773    3774    3775    3776    3777    3787    3788    3789    3772
    3773    3774    3787    3773    3774    3775    3776    3777    3778    3779
    3783    3787    3788    3789    3790    3791    3774    3775    3776    3777
    3787    3788    3789    3775    3776    3777    3778    3779    3780    3781
    3782    3783    3784    3785    3786    3787    3788    3789    3776    3777
    3778    3779    3783    3787    3777    3778    3779    3783    3787    3778
    3779    3780    3781    3782    3783    3784    3785    3786    3787    3779
    3780    3781    3782    3783    3784    3785    3786    3780    3781    3782
    3783    3784    3785    3786    3781    3782    3783    3782    3783    3783
    3784    3785    3786    3785    3786    3786       0    3788    3789    3790
    3791    3792    3793    3794    3789    3790    3791    3790    3791    3792
    3793    3794    3795    3796    3791    3792    3793    3794    3792    3793
    3794    3795    3796    3797    3798    3793    3794    3795    3796    3794
    3795    3796    3795    3796    3797    3798    3799    3800    3809    3796
    3797    3798    3797    3798    3799    3800    3801    3802    3803    3809
    3810    3811    3798    3799    3800    3809    3799    3800    3801    3802
    3803    3804    3805    3806    3809    3810    3811    3812    3813    3800
    3801    3802    3803    3809    3810    3811    3801    3802    3803    3804
    3805    3806    3807    3808    3809    3810    3811    3802    3803    3804
    3805    3806    3809    3803    3804    3805    3806    3809    3804    3805
    3806    3807    3808    3809    3805    3806    3807    3808    3806    3807
    3808    3807    3808    3808       0    3810    3811    3812    3813    3814
    3815    3823    3811    3812    3813    3812    3813    3814    3815    3816
    3817    3818    3823    3824    3825    3813    3814    3815    3823    3814
    3815    3816    3817    3818    3819    3820    3823    3824    3825    3826
    3827    3815    3816    3817    3818    3823    3824    3825    3816    3817
    3818    3819    3820    3821    3822    3823    3824    3825    3817    3818
    3819    3820    3823    3818    3819    3820    3823    3819    3820    3821
    3822    3823    3820    3821    3822    3821    3822    3822       0    3824
    3825    3826    3827    3828    3829    3839    3825    3826    3827    3826
    3827    3828    3829    3830    3831    3835    3839    3840    3841    3827
    3828    3829    3839    3828    3829    3830    3831    3832    3833    3834
    3835    3836    3837    3838    3839    3840    3841    3842    3843    3829
    3830    3831    3835    3839    3840    3841    3830    3831    3832    3833
    3834    3835    3836    3837    3838    3839    3840    3841    3831    3832
    3833    3834    3835    3836    3837    3838    3839    3832    3833    3834
    3835    3836    3837    3838    3839    3833    3834    3835    3834    3835
    3835    3836    3837    3838    3839    3837    3838    3838       0    3840
    3841    3842    3843    3844    3845    3853    3841    3842    3843    3842
    3843    3844    3845    3846    3847    3851    3853    3854    3855    3843
    3844    3845    3853    3844    3845    3846    3847    3848    3849    3850
    3851    3852    3853    3854    3855    3856    3857    3845    3846    3847
    3851    3853    3854    3855    3846    3847    3848    3849    3850    3851
    3852    3853    3854    3855    3847    3848    3849    3850    3851    3852
    3853    3848    3849    3850    3851    3852    3853    3849    3850    3851
    3850    3851    3851    3852    3853       0    3854    3855    3856    3857
    3858    3859    3872    3855    3856    3857    3856    3857    3858    3859
    3860    3861    3865    3872    3873    3874    3857    3858    3859    3872
    3858    3859    3860    3861    3862    3863    3864    3865    3866    3867
    3868    3872    3873    3874    3875    3876    3859    3860    3861    3865
    3872    3873    3874    3860    3861    3862    3863    3864    3865    3866
    3867    3868    3869    3870    3871    3872    3873    3874    3861    3862
    3863    3864    3865    3866    3867    3868    3872    3862    3863    3864
    3865    3866    3867    3868    3872    3863    3864    3865    3864    3865
    3865    3866    3867    3868    3869    3870    3871    3872    3867    3868
    3869    3870    3871    3868    3869    3870    3871    3869    3870    3871
    3870    3871    3871       0    3873    3874    3875    3876    3877    3878
    3887    3874    3875    3876    3875    3876    3877    3878    3879    3880
    3881    3887    3888    3889    3876    3877    3878    3887    3877    3878
    3879    3880    3881    3882    3883    3884    3887    3888    3889    3890
    3891    3878    3879    3880    3881    3887    3888    3889    3879    3880
    3881    3882    3883    3884    3885    3886    3887    3888    3889    3880
    3881    3882    3883    3884    3887    3881    3882    3883    3884    3887
    3882    3883    3884    3885    3886    3887    3883    3884    3885    3886
    3884    3885    3886    3885    3886    3886       0    3888    3889    3890
    3891    3892    3893    3898    3889    3890    3891    3890    3891    3892
    3893    3894    3895    3896    3898    3899    3900    3891    3892    3893
    3898    3892    3893    3894    3895    3896    3897    3898    3899    3900
    3901    3902    3893    3894    3895    3896    3898    3899    3900    3894
    3895    3896    3897    3898    3899    3900    3895    3896    3897    3898
    3896    3897    3898    3897    3898       0    3899    3900    3901    3902
    3903    3904    3914    3900    3901    3902    3901    3902    3903    3904
    3905    3906    3910    3914    3915    3916    3902    3903    3904    3914
    3903    3904    3905    3906    3907    3908    3909    3910    3911    3912
    3913    3914    3915    3916    3917    3918    3904    3905    3906    3910
    3914    3915    3916    3905    3906    3907    3908    3909    3910    3911
    3912    3913    3914    3915    3916    3906    3907    3908    3909    3910
    3911    3912    3913    3914    3907    3908    3909    3910    3911    3912
    3913    3914    3908    3909    3910    3909    3910    3910    3911    3912
    3913    3914    3912    3913    3913       0    3915    3916    3917    3918
    3919    3920    3924    3916    3917    3918    3917    3918    3919    3920
    3921    3922    3923    3924    3925    3926    3918    3919    3920    3924
    3919    3920    3921    3922    3923    3924    3925    3926    3927    3928
    3920    3921    3922    3923    3924    3925    3926    3921    3922    3923
    3924    3925    3926    3922    3923    3924    3923    3924    3924    3925
    3926    3927    3928    3929    3930    3936    3926    3927    3928    3927
    3928    3929    3930    3931    3932    3933    3936    3937    3938    3928
    3929    3930    3936    3929    3930    3931    3932    3933    3934    3935
    3936    3937    3938    3939    3940    3930    3931    3932    3933    3936
    3937    3938    3931    3932    3933    3934    3935    3936    3937    3938
    3932    3933    3934    3935    3936    3933    3934    3935    3936    3934
    3935    3936    3935       0    3937    3938    3939    3940    3941    3942
    3957    3938    3939    3940    3939    3940    3941    3942    3943    3944
    3945    3957    3958    3959    3940    3941    3942    3957    3941    3942
    3943    3944    3945    3946    3955    3957    3958    3959    3960    3961
    3942    3943    3944    3945    3957    3958    3959    3943    3944    3945
    3946    3947    3948    3953    3955    3956    3957    3958    3959    3944
    3945    3946    3955    3957    3945    3946    3955    3957    3946    3947
    3948    3949    3950    3953    3954    3955    3956    3957    3947    3948
    3949    3950    3951    3953    3955    3956    3948    3949    3950    3955
    3949    3950    3951    3952    3953    3954    3955    3950    3951    3953
    3951    3952    3953    3954    3955    3956    3952    3953    3954    3955
    3953    3954    3955    3956    3955    3956    3956       0    3958    3959
    3960    3961    3962    3963    3977    3959    3960    3961    3960    3961
    3962    3963    3964    3965    3966    3977    3978    3979    3961    3962
    3963    3977    3962    3963    3964    3965    3966    3967    3975    3977
    3978    3979    3980    3981    3963    3964    3965    3966    3977    3978
    3979    3964    3965    3966    3967    3968    3969    3973    3975    3976
    3977    3978    3979    3965    3966    3967    3975    3977    3966    3967
    3975    3977    3967    3968    3969    3970    3971    3973    3974    3975
    3976    3977    3968    3969    3970    3971    3972    3973    3975    3976
    3969    3970    3971    3975    3970    3971    3972    3973    3974    3975
    3971    3972    3973    3972    3973    3974    3975    3976    3973    3974
    3975    3974    3975    3976    3975    3976    3976       0    3978    3979
    3980    3981    3982    3983    3999    3979    3980    3981    3980    3981
    3982    3983    3984    3985    3986    3999    4000    4001    3981    3982
    3983    3999    3982    3983    3984    3985    3986    3987    3988    3989
    3999    4000    4001    4002    4003    3983    3984    3985    3986    3999
    4000    4001    3984    3985    3986    3987    3988    3989    3990    3991
    3992    3999    4000    4001    3985    3986    3987    3988    3989    3999
    3986    3987    3988    3989    3999    3987    3988    3989    3990    3991
    3992    3993    3994    3995    3999    3988    3989    3990    3991    3992
    3989    3990    3991    3992    3990    3991    3992    3993    3994    3995
    3996    3997    3998    3991    3992    3993    3994    3995    3992    3993
    3994    3995    3993    3994    3995    3996    3997    3998    3994    3995
    3996    3997    3998    3995    3996    3997    3998    3996    3997    3998
    3997    3998    3998       0    4000    4001    4002    4003    4004    4005
    4016    4001    4002    4003    4002    4003    4004    4005    4006    4007
    4008    4016    4017    4018    4003    4004    4005    4016    4004    4005
    4006    4007    4008    4009    4010    4011    4016    4017    4018    4019
    4020    4005    4006    4007    4008    4016    4017    4018    4006    4007
    4008    4009    4010    4011    4012    4013    4016    4017    4018    4007
    4008    4009    4010    4011    4016    4008    4009    4010    4011    4016
    4009    4010    4011    4012    4013    4014    4015    4016    4010    4011
    4012    4013    4011    4012    4013    4012    4013    4014    4015    4013
    4014    4015    4014    4015    4015       0    4017    4018    4019    4020
    4021    4022    4035    4018    4019    4020    4019    4020    4021    4022
    4023    4024    4028    4035    4036    4037    4020    4021    4022    4035
    4021    4022    4023    4024    4025    4026    4027    4028    4029    4030
    4031    4035    4036    4037    4038    4039    4022    4023    4024    4028
    4035    4036    4037    4023    4024    4025    4026    4027    4028    4029
    4030    4031    4032    4033    4034    4035    4036    4037    4024    4025
    4026    4027    4028    4029    4030    4031    4035    4025    4026    4027
    4028    4029    4030    4031    4035    4026    4027    4028    4027    4028
    4028    4029    4030    4031    4032    4033    4034    4035    4030    4031
    4032    4033    4034    4031    4032    4033    4034    4032    4033    4034
    4033    4034    4034       0    4036    4037    4038    4039    4040    4041
    4042    4037    4038    4039    4038    4039    4040    4041    4042    4043
    4044    4039    4040    4041    4042    4040    4041    4042    4043    4044
    4045    4046    4041    4042    4043    4044    4042    4043    4044    4043
    4044    4045    4046    4047    4048    4061    4044    4045    4046    4045
    4046    4047    4048    4049    4050    4054    4061    4062    4063    4046
    4047    4048    4061    4047    4048    4049    4050    4051    4052    4053
    4054    4055    4056    4057    4061    4062    4063    4064    4065    4048
    4049    4050    4054    4061    4062    4063    4049    4050    4051    4052
    4053    4054    4055    4056    4057    4058    4059    4060    4061    4062
    4063    4050    4051    4052    4053    4054    4055    4056    4057    4061
    4051    4052    4053    4054    4055    4056    4057    4061    4052    4053
    4054    4053    4054    4054    4055    4056    4057    4058    4059    4060
    4061    4056    4057    4058    4059    4060    4057    4058    4059    4060
    4058    4059    4060    4059    4060    4060       0    4062    4063    4064
    4065    4066    4067    4080    4063    4064    4065    4064    4065    4066
    4067    4068    4069    4073    4080    4081    4082    4065    4066    4067
    4080    4066    4067    4068    4069    4070    4071    4072    4073    4074
    4075    4076    4080    4081    4082    4083    4084    4067    4068    4069
    4073    4080    4081    4082    4068    4069    4070    4071    4072    4073
    4074    4075    4076    4077    4078    4079    4080    4081    4082    4069
    4070    4071    4072    4073    4074    4075    4076    4080    4070    4071
    4072    4073    4074    4075    4076    4080    4071    4072    4073    4072
    4073    4073    4074    4075    4076    4077    4078    4079    4080    4075
    4076    4077    4078    4079    4076    4077    4078    4079    4077    4078
    4079    4078    4079    4079       0    4081    4082    4083    4084    4085
    4086    4102    4082    4083    4084    4083    4084    4085    4086    4087
    4088    4089    4102    4103    4104    4084    4085    4086    4102    4085
    4086    4087    4088    4089    4090    4091    4092    4102    4103    4104
    4105    4106    4086    4087    4088    4089    4102    4103    4104    4087
    4088    4089    4090    4091    4092    4093    4094    4095    4102    4103
    4104    4088    4089    4090    4091    4092    4102    4089    4090    4091
    4092    4102    4090    4091    4092    4093    4094    4095    4096    4097
    4098    4102    4091    4092    4093    4094    4095    4092    4093    4094
    4095    4093    4094    4095    4096    4097    4098    4099    4100    4101
    4094    4095    4096    4097    4098    4095    4096    4097    4098    4096
    4097    4098    4099    4100    4101    4097    4098    4099    4100    4101
    4098    4099    4100    4101    4099    4100    4101    4100    4101    4101
       0    4103    4104    4105    4106    4107    4108    4116    4104    4105
    4106    4105    4106    4107    4108    4109    4110    4114    4116    4117
    4118    4106    4107    4108    4116    4107    4108    4109    4110    4111
    4112    4113    4114    4115    4116    4117    4118    4119    4120    4108
    4109    4110    4114    4116    4117    4118    4109    4110    4111    4112
    4113    4114    4115    4116    4117    4118    4110    4111    4112    4113
    4114    4115    4116    4111    4112    4113    4114    4115    4116    4112
    4113    4114    4113    4114    4114    4115    4116       0    4117    4118
    4119    4120    4121    4122    4130    4118    4119    4120    4119    4120
    4121    4122    4123    4124    4125    4130    4131    4132    4120    4121
    4122    4130    4121    4122    4123    4124    4125    4126    4127    4130
    4131    4132    4133    4134    4122    4123    4124    4125    4130    4131
    4132    4123    4124    4125    4126    4127    4128    4129    4130    4131
    4132    4124    4125    4126    4127    4130    4125    4126    4127    4130
    4126    4127    4128    4129    4130    4127    4128    4129    4128    4129
    4129       0    4131    4132    4133    4134    4135    4136    4152    4132
    4133    4134    4133    4134    4135    4136    4137    4138    4139    4152
    4153    4154    4134    4135    4136    4152    4135    4136    4137    4138
    4139    4140    4141    4142    4152    4153    4154    4155    4156    4136
    4137    4138    4139    4152    4153    4154    4137    4138    4139    4140
    4141    4142    4143    4144    4145    4152    4153    4154    4138    4139
    4140    4141    4142    4152    4139    4140    4141    4142    4152    4140
    4141    4142    4143    4144    4145    4146    4147    4148    4152    4141
    4142    4143    4144    4145    4142    4143    4144    4145    4143    4144
    4145    4146    4147    4148    4149    4150    4151    4144    4145    4146
    4147    4148    4145    4146    4147    4148    4146    4147    4148    4149
    4150    4151    4147    4148    4149    4150    4151    4148    4149    4150
    4151    4149    4150    4151    4150    4151    4151       0    4153    4154
    4155    4156    4157    4158    4174    4154    4155    4156    4155    4156
    4157    4158    4159    4160    4161    4174    4175    4176    4156    4157
    4158    4174    4157    4158    4159    4160    4161    4162    4163    4164
    4174    4175    4176    4177    4178    4158    4159    4160    4161    4174
    4175    4176    4159    4160    4161    4162    4163    4164    4165    4166
    4167    4174    4175    4176    4160    4161    4162    4163    4164    4174
    4161    4162    4163    4164    4174    4162    4163    4164    4165    4166
    4167    4168    4169    4170    4174    4163    4164    4165    4166    4167
    4164    4165    4166    4167    4165    4166    4167    4168    4169    4170
    4171    4172    4173    4166    4167    4168    4169    4170    4167    4168
    4169    4170    4168    4169    4170    4171    4172    4173    4169    4170
    4171    4172    4173    4170    4171    4172    4173    4171    4172    4173
    4172    4173    4173       0    4175    4176    4177    4178    4179    4180
    4188    4176    4177    4178    4177    4178    4179    4180    4181    4182
    4186    4188    4189    4190    4178    4179    4180    4188    4179    4180
    4181    4182    4183    4184    4185    4186    4187    4188    4189    4190
    4191    4192    4180    4181    4182    4186    4188    4189    4190    4181
    4182    4183    4184    4185    4186    4187    4188    4189    4190    4182
    4183    4184    4185    4186    4187    4188    4183    4184    4185    4186
    4187    4188    4184    4185    4186    4185    4186    4186    4187    4188
       0    4189    4190    4191    4192    4193    4194    4195    4190    4191
    4192    4191    4192    4193    4194    4195    4196    4197    4192    4193
    4194    4195    4193    4194    4195    4196    4197    4198    4199    4194
    4195    4196    4197    4195    4196    4197    4196    4197    4198    4199
    4200    4201    4212    4197    4198    4199    4198    4199    4200    4201
    4202    4203    4204    4212    4213    4214    4199    4200    4201    4212
    4200    4201    4202    4203    4204    4205    4206    4207    4212    4213
    4214    4215    4224    4201    4202    4203    4204    4212    4213    4214
    4202    4203    4204    4205    4206    4207    4208    4209    4212    4213
    4214    4203    4204    4205    4206    4207    4212    4204    4205    4206
    4207    4212    4205    4206    4207    4208    4209    4210    4211    4212
    4206    4207    4208    4209    4207    4208    4209    4208    4209    4210
    4211    4209    4210    4211    4210    4211    4211       0    4213    4214
    4215    4216    4217    4218    4221    4224    4225    4226    4214    4215
    4224    4215    4216    4217    4218    4219    4220    4221    4222    4223
    4224    4225    4226    4227    4228    4216    4217    4218    4219    4220
    4221    4222    4223    4224    4225    4226    4217    4218    4219    4220
    4221    4224    4218    4219    4220    4221    4224    4219    4220    4221
    4222    4223    4224    4225    4226    4220    4221    4222    4223    4224
    4221    4222    4223    4224    4222    4223    4224    4225    4226    4227
    4228    4223    4224    4225    4226    4224    4225    4226    4225    4226
    4227    4228    4229    4230    4226    4227    4228    4227    4228    4229
    4230    4231    4232    4243    4228    4229    4230    4229    4230    4231
    4232    4233    4234    4235    4243    4244    4245    4230    4231    4232
    4243    4231    4232    4233    4234    4235    4236    4237    4238    4243
    4244    4245    4246    4247    4232    4233    4234    4235    4243    4244
    4245    4233    4234    4235    4236    4237    4238    4239    4243    4244
    4245    4234    4235    4236    4237    4238    4243    4235    4236    4237
    4238    4243    4236    4237    4238    4239    4240    4241    4242    4243
    4237    4238    4239    4238    4239    4239    4240    4241    4242    4240
    4241    4242    4241    4242    4242       0    4244    4245    4246    4247
    4248    4249    4262    4245    4246    4247    4246    4247    4248    4249
    4250    4251    4255    4262    4263    4264    4247    4248    4249    4262
    4248    4249    4250    4251    4252    4253    4254    4255    4256    4257
    4258    4262    4263    4264    4265    4266    4249    4250    4251    4255
    4262    4263    4264    4250    4251    4252    4253    4254    4255    4256
    4257    4258    4259    4260    4261    4262    4263    4264    4251    4252
    4253    4254    4255    4256    4257    4258    4262    4252    4253    4254
    4255    4256    4257    4258    4262    4253    4254    4255    4254    4255
    4255    4256    4257    4258    4259    4260    4261    4262    4257    4258
    4259    4260    4261    4258    4259    4260    4261    4259    4260    4261
    4260    4261    4261       0    4263    4264    4265    4266    4267    4268
    4276    4264    4265    4266    4265    4266    4267    4268    4269    4270
    4271    4276    4277    4278    4266    4267    4268    4276    4267    4268
    4269    4270    4271    4272    4273    4276    4277    4278    4279    4280
    4268    4269    4270    4271    4276    4277    4278    4269    4270    4271
    4272    4273    4274    4275    4276    4277    4278    4270    4271    4272
    4273    4276    4271    4272    4273    4276    4272    4273    4274    4275
    4276    4273    4274    4275    4274    4275    4275       0    4277    4278
    4279    4280    4281    4282    4295    4278    4279    4280    4279    4280
    4281    4282    4283    4284    4285    4295    4296    4297    4280    4281
    4282    4295    4281    4282    4283    4284    4285    4286    4287    4291
    4295    4296    4297    4298    4299    4282    4283    4284    4285    4295
    4296    4297    4283    4284    4285    4286    4287    4288    4289    4290
    4291    4292    4293    4294    4295    4296    4297    4284    4285    4286
    4287    4291    4295    4285    4286    4287    4291    4295    4286    4287
    4288    4289    4290    4291    4292    4293    4294    4295    4287    4288
    4289    4290    4291    4292    4293    4294    4288    4289    4290    4291
    4292    4293    4294    4289    4290    4291    4290    4291    4291    4292
    4293    4294    4293    4294    4294       0    4296    4297    4298    4299
    4300    4301    4316    4297    4298    4299    4298    4299    4300    4301
    4302    4303    4304    4316    4317    4318    4299    4300    4301    4316
    4300    4301    4302    4303    4304    4305    4314    4316    4317    4318
    4319    4320    4301    4302    4303    4304    4316    4317    4318    4302
    4303    4304    4305    4306    4307    4312    4314    4315    4316    4317
    4318    4303    4304    4305    4314    4316    4304    4305    4314    4316
    4305    4306    4307    4308    4309    4312    4313    4314    4315    4316
    4306    4307    4308    4309    4310    4312    4314    4315    4307    4308
    4309    4314    4308    4309    4310    4311    4312    4313    4314    4309
    4310    4312    4310    4311    4312    4313    4314    4315    4311    4312
    4313    4314    4312    4313    4314    4315    4314    4315    4315       0
    4317    4318    4319    4320    4321    4322    4330    4318    4319    4320
    4319    4320    4321    4322    4323    4324    4328    4330    4331    4332
    4320    4321    4322    4330    4321    4322    4323    4324    4325    4326
    4327    4328    4329    4330    4331    4332    4333    4334    4322    4323
    4324    4328    4330    4331    4332    4323    4324    4325    4326    4327
    4328    4329    4330    4331    4332    4324    4325    4326    4327    4328
    4329    4330    4325    4326    4327    4328    4329    4330    4326    4327
    4328    4327    4328    4328    4329    4330       0    4331    4332    4333
    4334    4335    4336    4342    4332    4333    4334    4333    4334    4335
    4336    4337    4338    4339    4342    4343    4344    4334    4335    4336
    4342    4335    4336    4337    4338    4339    4340    4341    4342    4343
    4344    4345    4346    4336    4337    4338    4339    4342    4343    4344
    4337    4338    4339    4340    4341    4342    4343    4344    4338    4339
    4340    4341    4342    4339    4340    4341    4342    4340    4341    4342
    4341       0    4343    4344    4345    4346    4347    4348    4366    4344
    4345    4346    4345    4346    4347    4348    4349    4350    4351    4366
    4367    4368    4346    4347    4348    4366    4347    4348    4349    4350
    4351    4352    4353    4354    4366    4367    4368    4369    4370    4348
    4349    4350    4351    4366    4367    4368    4349    4350    4351    4352
    4353    4354    4355    4356    4357    4366    4367    4368    4350    4351
    4352    4353    4354    4366    4351    4352    4353    4354    4366    4352
    4353    4354    4355    4356    4357    4358    4359    4366    4353    4354
    4355    4356    4357    4354    4355    4356    4357    4355    4356    4357
    4358    4359    4360    4363    4356    4357    4358    4359    4357    4358
    4359    4358    4359    4360    4361    4362    4363    4364    4365    4359
    4360    4363    4360    4361    4362    4363    4364    4365    4361    4362
    4363    4364    4365    4362    4363    4363    4364    4365    4365       0
    4367    4368    4369    4370    4371    4372    4381    4368    4369    4370
    4369    4370    4371    4372    4373    4374    4375    4381    4382    4383
    4370    4371    4372    4381    4371    4372    4373    4374    4375    4376
    4377    4378    4381    4382    4383    4384    4385    4372    4373    4374
    4375    4381    4382    4383    4373    4374    4375    4376    4377    4378
    4379    4380    4381    4382    4383    4374    4375    4376    4377    4378
    4381    4375    4376    4377    4378    4381    4376    4377    4378    4379
    4380    4381    4377    4378    4379    4380    4378    4379    4380    4379
    4380    4380       0    4382    4383    4384    4385    4386    4387    4395
    4383    4384    4385    4384    4385    4386    4387    4388    4389    4393
    4395    4396    4397    4385    4386    4387    4395    4386    4387    4388
    4389    4390    4391    4392    4393    4394    4395    4396    4397    4398
    4399    4387    4388    4389    4393    4395    4396    4397    4388    4389
    4390    4391    4392    4393    4394    4395    4396    4397    4389    4390
    4391    4392    4393    4394    4395    4390    4391    4392    4393    4394
    4395    4391    4392    4393    4392    4393    4393    4394    4395       0
    4396    4397    4398    4399    4400    4401    4402    4397    4398    4399
    4398    4399    4400    4401    4402    4403    4404    4399    4400    4401
    4402    4400    4401    4402    4403    4404    4405    4406    4401    4402
    4403    4404    4402    4403    4404    4403    4404    4405    4406    4407
    4408    4424    4404    4405    4406    4405    4406    4407    4408    4409
    4410    4411    4424    4425    4426    4406    4407    4408    4424    4407
    4408    4409    4410    4411    4412    4413    4414    4424    4425    4426
    4427    4428    4408    4409    4410    4411    4424    4425    4426    4409
    4410    4411    4412    4413    4414    4415    4416    4417    4424    4425
    4426    4410    4411    4412    4413    4414    4424    4411    4412    4413
    4414    4424    4412    4413    4414    4415    4416    4417    4418    4419
    4420    4424    4413    4414    4415    4416    4417    4414    4415    4416
    4417    4415    4416    4417    4418    4419    4420    4421    4422    4423
    4416    4417    4418    4419    4420    4417    4418    4419    4420    4418
    4419    4420    4421    4422    4423    4419    4420    4421    4422    4423
    4420    4421    4422    4423    4421    4422    4423    4422    4423    4423
       0    4425    4426    4427    4428    4429    4430    4443    4426    4427
    4428    4427    4428    4429    4430    4431    4432    4433    4443    4444
    4445    4428    4429    4430    4443    4429    4430    4431    4432    4433
    4434    4435    4439    4443    4444    4445    4446    4447    4430    4431
    4432    4433    4443    4444    4445    4431    4432    4433    4434    4435
    4436    4437    4438    4439    4440    4441    4442    4443    4444    4445
    4432    4433    4434    4435    4439    4443    4433    4434    4435    4439
    4443    4434    4435    4436    4437    4438    4439    4440    4441    4442
    4443    4435    4436    4437    4438    4439    4440    4441    4442    4436
    4437    4438    4439    4440    4441    4442    4437    4438    4439    4438
    4439    4439    4440    4441    4442    4441    4442    4442       0    4444
    4445    4446    4447    4448    4449    4465    4445    4446    4447    4446
    4447    4448    4449    4450    4451    4452    4465    4466    4467    4447
    4448    4449    4465    4448    4449    4450    4451    4452    4453    4454
    4455    4465    4466    4467    4468    4469    4449    4450    4451    4452
    4465    4466    4467    4450    4451    4452    4453    4454    4455    4456
    4457    4458    4465    4466    4467    4451    4452    4453    4454    4455
    4465    4452    4453    4454    4455    4465    4453    4454    4455    4456
    4457    4458    4459    4460    4461    4465    4454    4455    4456    4457
    4458    4455    4456    4457    4458    4456    4457    4458    4459    4460
    4461    4462    4463    4464    4457    4458    4459    4460    4461    4458
    4459    4460    4461    4459    4460    4461    4462    4463    4464    4460
    4461    4462    4463    4464    4461    4462    4463    4464    4462    4463
    4464    4463    4464    4464       0    4466    4467    4468    4469    4470
    4471    4472    4467    4468    4469    4468    4469    4470    4471    4472
    4473    4474    4469    4470    4471    4472    4470    4471    4472    4473
    4474    4475    4476    4471    4472    4473    4474    4472    4473    4474
    4473    4474    4475    4476    4477    4478    4487    4474    4475    4476
    4475    4476    4477    4478    4479    4480    4481    4487    4488    4489
    4476    4477    4478    4487    4477    4478    4479    4480    4481    4482
    4483    4484    4487    4488    4489    4490    4491    4478    4479    4480
    4481    4487    4488    4489    4479    4480    4481    4482    4483    4484
    4485    4486    4487    4488    4489    4480    4481    4482    4483    4484
    4487    4481    4482    4483    4484    4487    4482    4483    4484    4485
    4486    4487    4483    4484    4485    4486    4484    4485    4486    4485
    4486    4486       0    4488    4489    4490    4491    4492    4493    4497
    4489    4490    4491    4490    4491    4492    4493    4494    4495    4496
    4497    4498    4499    4491    4492    4493    4497    4492    4493    4494
    4495    4496    4497    4498    4499    4500    4501    4493    4494    4495
    4496    4497    4498    4499    4494    4495    4496    4497    4498    4499
    4495    4496    4497    4496    4497    4497    4498    4499    4500    4501
    4502    4503    4511    4499    4500    4501    4500    4501    4502    4503
    4504    4505    4509    4511    4512    4513    4501    4502    4503    4511
    4502    4503    4504    4505    4506    4507    4508    4509    4510    4511
    4512    4513    4514    4515    4503    4504    4505    4509    4511    4512
    4513    4504    4505    4506    4507    4508    4509    4510    4511    4512
    4513    4505    4506    4507    4508    4509    4510    4511    4506    4507
    4508    4509    4510    4511    4507    4508    4509    4508    4509    4509
    4510    4511       0    4512    4513    4514    4515    4516    4517    4527
    4513    4514    4515    4514    4515    4516    4517    4518    4519    4523
    4527    4528    4529    4515    4516    4517    4527    4516    4517    4518
    4519    4520    4521    4522    4523    4524    4525    4526    4527    4528
    4529    4530    4531    4517    4518    4519    4523    4527    4528    4529
    4518    4519    4520    4521    4522    4523    4524    4525    4526    4527
    4528    4529    4519    4520    4521    4522    4523    4524    4525    4526
    4527    4520    4521    4522    4523    4524    4525    4526    4527    4521
    4522    4523    4522    4523    4523    4524    4525    4526    4527    4525
    4526    4526       0    4528    4529    4530    4531    4532    4533    4538
    4529    4530    4531    4530    4531    4532    4533    4534    4535    4536
    4538    4539    4540    4531    4532    4533    4538    4532    4533    4534
    4535    4536    4537    4538    4539    4540    4541    4542    4533    4534
    4535    4536    4538    4539    4540    4534    4535    4536    4537    4538
    4539    4540    4535    4536    4537    4538    4536    4537    4538    4537
    4538       0    4539    4540    4541    4542    4543    4544    4558    4540
    4541    4542    4541    4542    4543    4544    4545    4546    4547    4558
    4559    4560    4542    4543    4544    4558    4543    4544    4545    4546
    4547    4548    4556    4558    4559    4560    4561    4562    4544    4545
    4546    4547    4558    4559    4560    4545    4546    4547    4548    4549
    4550    4554    4556    4557    4558    4559    4560    4546    4547    4548
    4556    4558    4547    4548    4556    4558    4548    4549    4550    4551
    4552    4554    4555    4556    4557    4558    4549    4550    4551    4552
    4553    4554    4556    4557    4550    4551    4552    4556    4551    4552
    4553    4554    4555    4556    4552    4553    4554    4553    4554    4555
    4556    4557    4554    4555    4556    4555    4556    4557    4556    4557
    4557       0    4559    4560    4561    4562    4563    4564    4570    4560
    4561    4562    4561    4562    4563    4564    4565    4566    4567    4570
    4571    4572    4562    4563    4564    4570    4563    4564    4565    4566
    4567    4568    4569    4570    4571    4572    4573    4574    4564    4565
    4566    4567    4570    4571    4572    4565    4566    4567    4568    4569
    4570    4571    4572    4566    4567    4568    4569    4570    4567    4568
    4569    4570    4568    4569    4570    4569       0    4571    4572    4573
    4574    4575    4576    4582    4572    4573    4574    4573    4574    4575
    4576    4577    4578    4579    4582    4583    4584    4574    4575    4576
    4582    4575    4576    4577    4578    4579    4580    4581    4582    4583
    4584    4585    4594    4576    4577    4578    4579    4582    4583    4584
    4577    4578    4579    4580    4581    4582    4583    4584    4578    4579
    4580    4581    4582    4579    4580    4581    4582    4580    4581    4582
    4581       0    4583    4584    4585    4586    4587    4588    4591    4594
    4595    4596    4584    4585    4594    4585    4586    4587    4588    4589
    4590    4591    4592    4593    4594    4595    4596    4597    4598    4586
    4587    4588    4589    4590    4591    4592    4593    4594    4595    4596
    4587    4588    4589    4590    4591    4594    4588    4589    4590    4591
    4594    4589    4590    4591    4592    4593    4594    4595    4596    4590
    4591    4592    4593    4594    4591    4592    4593    4594    4592    4593
    4594    4595    4596    4597    4598    4593    4594    4595    4596    4594
    4595    4596    4595    4596    4597    4598    4599    4608    4596    4597
    4598    4597    4598    4599    4600    4601    4602    4605    4608    4609
    4610    4598    4599    4608    4599    4600    4601    4602    4603    4604
    4605    4606    4607    4608    4609    4610    4611    4612    4600    4601
    4602    4603    4604    4605    4606    4607    4608    4609    4610    4601
    4602    4603    4604    4605    4608    4602    4603    4604    4605    4608
    4603    4604    4605    4606    4607    4608    4609    4610    4604    4605
    4606    4607    4608    4605    4606    4607    4608    4606    4607    4608
    4609    4610    4611    4612    4607    4608    4609    4610    4608    4609
    4610    4609    4610    4611    4612    4613    4614    4610    4611    4612
    4611    4612    4613    4614    4615    4616    4621    4612    4613    4614
    4613    4614    4615    4616    4617    4618    4619    4621    4622    4623
    4614    4615    4616    4621    4615    4616    4617    4618    4619    4620
    4621    4622    4623    4624    4625    4616    4617    4618    4619    4621
    4622    4623    4617    4618    4619    4620    4621    4622    4623    4618
    4619    4620    4621    4619    4620    4621    4620    4621       0    4622
    4623    4624    4625    4626    4627    4631    4623    4624    4625    4624
    4625    4626    4627    4628    4629    4630    4631    4632    4633    4625
    4626    4627    4631    4626    4627    4628    4629    4630    4631    4632
    4633    4634    4635    4627    4628    4629    4630    4631    4632    4633
    4628    4629    4630    4631    4632    4633    4629    4630    4631    4630
    4631    4631    4632    4633    4634    4635    4636    4637    4653    4633
    4634    4635    4634    4635    4636    4637    4638    4639    4640    4653
    4654    4655    4635    4636    4637    4653    4636    4637    4638    4639
    4640    4641    4642    4643    4653    4654    4655    4656    4657    4637
    4638    4639    4640    4653    4654    4655    4638    4639    4640    4641
    4642    4643    4644    4645    4646    4653    4654    4655    4639    4640
    4641    4642    4643    4653    4640    4641    4642    4643    4653    4641
    4642    4643    4644    4645    4646    4647    4648    4649    4653    4642
    4643    4644    4645    4646    4643    4644    4645    4646    4644    4645
    4646    4647    4648    4649    4650    4651    4652    4645    4646    4647
    4648    4649    4646    4647    4648    4649    4647    4648    4649    4650
    4651    4652    4648    4649    4650    4651    4652    4649    4650    4651
    4652    4650    4651    4652    4651    4652    4652       0    4654    4655
    4656    4657    4658    4659    4663    4655    4656    4657    4656    4657
    4658    4659    4660    4661    4662    4663    4664    4665    4657    4658
    4659    4663    4658    4659    4660    4661    4662    4663    4664    4665
    4666    4667    4659    4660    4661    4662    4663    4664    4665    4660
    4661    4662    4663    4664    4665    4661    4662    4663    4662    4663
    4663    4664    4665    4666    4667    4668    4669    4673    4665    4666
    4667    4666    4667    4668    4669    4670    4671    4672    4673    4674
    4675    4667    4668    4669    4673    4668    4669    4670    4671    4672
    4673    4674    4675    4676    4677    4669    4670    4671    4672    4673
    4674    4675    4670    4671    4672    4673    4674    4675    4671    4672
    4673    4672    4673    4673    4674    4675    4676    4677    4678    4679
    4692    4675    4676    4677    4676    4677    4678    4679    4680    4681
    4685    4692    4693    4694    4677    4678    4679    4692    4678    4679
    4680    4681    4682    4683    4684    4685    4686    4687    4688    4692
    4693    4694    4695    4696    4679    4680    4681    4685    4692    4693
    4694    4680    4681    4682    4683    4684    4685    4686    4687    4688
    4689    4690    4691    4692    4693    4694    4681    4682    4683    4684
    4685    4686    4687    4688    4692    4682    4683    4684    4685    4686
    4687    4688    4692    4683    4684    4685    4684    4685    4685    4686
    4687    4688    4689    4690    4691    4692    4687    4688    4689    4690
    4691    4688    4689    4690    4691    4689    4690    4691    4690    4691
    4691       0    4693    4694    4695    4696    4697    4698    4704    4694
    4695    4696    4695    4696    4697    4698    4699    4700    4701    4704
    4705    4706    4696    4697    4698    4704    4697    4698    4699    4700
    4701    4702    4703    4704    4705    4706    4707    4708    4698    4699
    4700    4701    4704    4705    4706    4699    4700    4701    4702    4703
    4704    4705    4706    4700    4701    4702    4703    4704    4701    4702
    4703    4704    4702    4703    4704    4703       0    4705    4706    4707
    4708    4709    4710    4728    4706    4707    4708    4707    4708    4709
    4710    4711    4712    4713    4728    4729    4730    4708    4709    4710
    4728    4709    4710    4711    4712    4713    4714    4727    4728    4729
    4730    4731    4732    4710    4711    4712    4713    4728    4729    4730
    4711    4712    4713    4714    4715    4716    4718    4725    4727    4728
    4729    4730    4712    4713    4714    4727    4728    4713    4714    4727
    4728    4714    4715    4716    4717    4718    4719    4723    4725    4726
    4727    4728    4715    4716    4717    4718    4719    4725    4727    4716
    4717    4718    4727    4717    4718    4719    4720    4721    4725    4727
    4718    4719    4727    4719    4720    4721    4722    4723    4725    4726
    4727    4720    4721    4722    4723    4724    4725    4727    4721    4722
    4723    4727    4722    4723    4724    4725    4726    4727    4723    4724
    4725    4724    4725    4726    4727    4725    4726    4727    4726    4727
    4727       0    4729    4730    4731    4732    4733    4734    4748    4730
    4731    4732    4731    4732    4733    4734    4735    4736    4737    4748
    4749    4750    4732    4733    4734    4748    4733    4734    4735    4736
    4737    4738    4746    4748    4749    4750    4751    4752    4734    4735
    4736    4737    4748    4749    4750    4735    4736    4737    4738    4739
    4740    4744    4746    4747    4748    4749    4750    4736    4737    4738
    4746    4748    4737    4738    4746    4748    4738    4739    4740    4741
    4742    4744    4745    4746    4747    4748    4739    4740    4741    4742
    4743    4744    4746    4747    4740    4741    4742    4746    4741    4742
    4743    4744    4745    4746    4742    4743    4744    4743    4744    4745
    4746    4747    4744    4745    4746    4745    4746    4747    4746    4747
    4747       0    4749    4750    4751    4752    4753    4754    4760    4750
    4751    4752    4751    4752    4753    4754    4755    4756    4757    4760
    4761    4762    4752    4753    4754    4760    4753    4754    4755    4756
    4757    4758    4759    4760    4761    4762    4763    4764    4754    4755
    4756    4757    4760    4761    4762    4755    4756    4757    4758    4759
    4760    4761    4762    4756    4757    4758    4759    4760    4757    4758
    4759    4760    4758    4759    4760    4759       0    4761    4762    4763
    4764    4765    4766    4767    4762    4763    4764    4763    4764    4765
    4766    4767    4768    4769    4764    4765    4766    4767    4765    4766
    4767    4768    4769    4770    4771    4766    4767    4768    4769    4767
    4768    4769    4768    4769    4770    4771    4772    4773    4789    4769
    4770    4771    4770    4771    4772    4773    4774    4775    4776    4789
    4790    4791    4771    4772    4773    4789    4772    4773    4774    4775
    4776    4777    4778    4779    4789    4790    4791    4792    4793    4773
    4774    4775    4776    4789    4790    4791    4774    4775    4776    4777
    4778    4779    4780    4781    4782    4789    4790    4791    4775    4776
    4777    4778    4779    4789    4776    4777    4778    4779    4789    4777
    4778    4779    4780    4781    4782    4783    4784    4785    4789    4778
    4779    4780    4781    4782    4779    4780    4781    4782    4780    4781
    4782    4783    4784    4785    4786    4787    4788    4781    4782    4783
    4784    4785    4782    4783    4784    4785    4783    4784    4785    4786
    4787    4788    4784    4785    4786    4787    4788    4785    4786    4787
    4788    4786    4787    4788    4787    4788    4788       0    4790    4791
    4792    4793    4794    4795    4804    4791    4792    4793    4792    4793
    4794    4795    4796    4797    4798    4804    4805    4806    4793    4794
    4795    4804    4794    4795    4796    4797    4798    4799    4800    4801
    4804    4805    4806    4807    4808    4795    4796    4797    4798    4804
    4805    4806    4796    4797    4798    4799    4800    4801    4802    4803
    4804    4805    4806    4797    4798    4799    4800    4801    4804    4798
    4799    4800    4801    4804    4799    4800    4801    4802    4803    4804
    4800    4801    4802    4803    4801    4802    4803    4802    4803    4803
       0    4805    4806    4807    4808    4809    4810    4824    4806    4807
    4808    4807    4808    4809    4810    4811    4812    4813    4824    4825
    4826    4808    4809    4810    4824    4809    4810    4811    4812    4813
    4814    4822    4824    4825    4826    4827    4828    4810    4811    4812
    4813    4824    4825    4826    4811    4812    4813    4814    4815    4816
    4820    4822    4823    4824    4825    4826    4812    4813    4814    4822
    4824    4813    4814    4822    4824    4814    4815    4816    4817    4818
    4820    4821    4822    4823    4824    4815    4816    4817    4818    4819
    4820    4822    4823    4816    4817    4818    4822    4817    4818    4819
    4820    4821    4822    4818    4819    4820    4819    4820    4821    4822
    4823    4820    4821    4822    4821    4822    4823    4822    4823    4823
       0    4825    4826    4827    4828    4829    4830    4835    4826    4827
    4828    4827    4828    4829    4830    4831    4832    4833    4835    4836
    4837    4828    4829    4830    4835    4829    4830    4831    4832    4833
    4834    4835    4836    4837    4838    4839    4830    4831    4832    4833
    4835    4836    4837    4831    4832    4833    4834    4835    4836    4837
    4832    4833    4834    4835    4833    4834    4835    4834    4835       0
    4836    4837    4838    4839    4840    4841    4842    4837    4838    4839
    4838    4839    4840    4841    4842    4843    4844    4839    4840    4841
    4842    4840    4841    4842    4843    4844    4845    4846    4841    4842
    4843    4844    4842    4843    4844    4843    4844    4845    4846    4847
    4848    4856    4844    4845    4846    4845    4846    4847    4848    4849
    4850    4851    4856    4857    4858    4846    4847    4848    4856    4847
    4848    4849    4850    4851    4852    4853    4856    4857    4858    4859
    4868    4848    4849    4850    4851    4856    4857    4858    4849    4850
    4851    4852    4853    4854    4855    4856    4857    4858    4850    4851
    4852    4853    4856    4851    4852    4853    4856    4852    4853    4854
    4855    4856    4853    4854    4855    4854    4855    4855       0    4857
    4858    4859    4860    4861    4862    4865    4868    4869    4870    4858
    4859    4868    4859    4860    4861    4862    4863    4864    4865    4866
    4867    4868    4869    4870    4871    4872    4860    4861    4862    4863
    4864    4865    4866    4867    4868    4869    4870    4861    4862    4863
    4864    4865    4868    4862    4863    4864    4865    4868    4863    4864
    4865    4866    4867    4868    4869    4870    4864    4865    4866    4867
    4868    4865    4866    4867    4868    4866    4867    4868    4869    4870
    4871    4872    4867    4868    4869    4870    4868    4869    4870    4869
    4870    4871    4872    4873    4874    4870    4871    4872    4871    4872
    4873    4874    4875    4876    4889    4872    4873    4874    4873    4874
    4875    4876    4877    4878    4882    4889    4890    4891    4874    4875
    4876    4889    4875    4876    4877    4878    4879    4880    4881    4882
    4883    4884    4885    4889    4890    4891    4892    4893    4876    4877
    4878    4882    4889    4890    4891    4877    4878    4879    4880    4881
    4882    4883    4884    4885    4886    4887    4888    4889    4890    4891
    4878    4879    4880    4881    4882    4883    4884    4885    4889    4879
    4880    4881    4882    4883    4884    4885    4889    4880    4881    4882
    4881    4882    4882    4883    4884    4885    4886    4887    4888    4889
    4884    4885    4886    4887    4888    4885    4886    4887    4888    4886
    4887    4888    4887    4888    4888       0    4890    4891    4892    4893
    4894    4895    4911    4891    4892    4893    4892    4893    4894    4895
    4896    4897    4898    4911    4912    4913    4893    4894    4895    4911
    4894    4895    4896    4897    4898    4899    4900    4901    4911    4912
    4913    4914    4915    4895    4896    4897    4898    4911    4912    4913
    4896    4897    4898    4899    4900    4901    4902    4903    4904    4911
    4912    4913    4897    4898    4899    4900    4901    4911    4898    4899
    4900    4901    4911    4899    4900    4901    4902    4903    4904    4905
    4906    4907    4911    4900    4901    4902    4903    4904    4901    4902
    4903    4904    4902    4903    4904    4905    4906    4907    4908    4909
    4910    4903    4904    4905    4906    4907    4904    4905    4906    4907
    4905    4906    4907    4908    4909    4910    4906    4907    4908    4909
    4910    4907    4908    4909    4910    4908    4909    4910    4909    4910
    4910       0    4912    4913    4914    4915    4916    4917    4927    4913
    4914    4915    4914    4915    4916    4917    4918    4919    4923    4927
    4928    4929    4915    4916    4917    4927    4916    4917    4918    4919
    4920    4921    4922    4923    4924    4925    4926    4927    4928    4929
    4930    4931    4917    4918    4919    4923    4927    4928    4929    4918
    4919    4920    4921    4922    4923    4924    4925    4926    4927    4928
    4929    4919    4920    4921    4922    4923    4924    4925    4926    4927
    4920    4921    4922    4923    4924    4925    4926    4927    4921    4922
    4923    4922    4923    4923    4924    4925    4926    4927    4925    4926
    4926       0    4928    4929    4930    4931    4932    4933    4938    4929
    4930    4931    4930    4931    4932    4933    4934    4935    4936    4938
    4939    4940    4931    4932    4933    4938    4932    4933    4934    4935
    4936    4937    4938    4939    4940    4941    4942    4933    4934    4935
    4936    4938    4939    4940    4934    4935    4936    4937    4938    4939
    4940    4935    4936    4937    4938    4936    4937    4938    4937    4938
       0    4939    4940    4941    4942    4943    4944    4958    4940    4941
    4942    4941    4942    4943    4944    4945    4946    4947    4958    4959
    4960    4942    4943    4944    4958    4943    4944    4945    4946    4947
    4948    4956    4958    4959    4960    4961    4962    4944    4945    4946
    4947    4958    4959    4960    4945    4946    4947    4948    4949    4950
    4954    4956    4957    4958    4959    4960    4946    4947    4948    4956
    4958    4947    4948    4956    4958    4948    4949    4950    4951    4952
    4954    4955    4956    4957    4958    4949    4950    4951    4952    4953
    4954    4956    4957    4950    4951    4952    4956    4951    4952    4953
    4954    4955    4956    4952    4953    4954    4953    4954    4955    4956
    4957    4954    4955    4956    4955    4956    4957    4956    4957    4957
       0    4959    4960    4961    4962    4963    4964    4968    4960    4961
    4962    4961    4962    4963    4964    4965    4966    4967    4968    4969
    4970    4962    4963    4964    4968    4963    4964    4965    4966    4967
    4968    4969    4970    4971    4972    4964    4965    4966    4967    4968
    4969    4970    4965    4966    4967    4968    4969    4970    4966    4967
    4968    4967    4968    4968    4969    4970    4971    4972    4973    4974
    4982    4970    4971    4972    4971    4972    4973    4974    4975    4976
    4980    4982    4983    4984    4972    4973    4974    4982    4973    4974
    4975    4976    4977    4978    4979    4980    4981    4982    4983    4984
    4985    4986    4974    4975    4976    4980    4982    4983    4984    4975
    4976    4977    4978    4979    4980    4981    4982    4983    4984    4976
    4977    4978    4979    4980    4981    4982    4977    4978    4979    4980
    4981    4982    4978    4979    4980    4979    4980    4980    4981    4982
       0    4983    4984    4985    4986    4987    4988    5006    4984    4985
    4986    4985    4986    4987    4988    4989    4990    4991    5006    5007
    5008    4986    4987    4988    5006    4987    4988    4989    4990    4991
    4992    4993    4994    5006    5007    5008    5009    5010    4988    4989
    4990    4991    5006    5007    5008    4989    4990    4991    4992    4993
    4994    4995    4996    4997    5006    5007    5008    4990    4991    4992
    4993    4994    5006    4991    4992    4993    4994    5006    4992    4993
    4994    4995    4996    4997    4998    4999    5006    4993    4994    4995
    4996    4997    4994    4995    4996    4997    4995    4996    4997    4998
    4999    5000    5003    4996    4997    4998    4999    4997    4998    4999
    4998    4999    5000    5001    5002    5003    5004    5005    4999    5000
    5003    5000    5001    5002    5003    5004    5005    5001    5002    5003
    5004    5005    5002    5003    5003    5004    5005    5005       0    5007
    5008    5009    5010    5011    5012    5030    5008    5009    5010    5009
    5010    5011    5012    5013    5014    5015    5030    5031    5032    5010
    5011    5012    5030    5011    5012    5013    5014    5015    5016    5017
    5018    5030    5031    5032    5033    5034    5012    5013    5014    5015
    5030    5031    5032    5013    5014    5015    5016    5017    5018    5019
    5020    5021    5030    5031    5032    5014    5015    5016    5017    5018
    5030    5015    5016    5017    5018    5030    5016    5017    5018    5019
    5020    5021    5022    5023    5030    5017    5018    5019    5020    5021
    5018    5019    5020    5021    5019    5020    5021    5022    5023    5024
    5027    5020    5021    5022    5023    5021    5022    5023    5022    5023
    5024    5025    5026    5027    5028    5029    5023    5024    5027    5024
    5025    5026    5027    5028    5029    5025    5026    5027    5028    5029
    5026    5027    5027    5028    5029    5029       0    5031    5032    5033
    5034    5035    5036    5040    5032    5033    5034    5033    5034    5035
    5036    5037    5038    5039    5040    5041    5042    5034    5035    5036
    5040    5035    5036    5037    5038    5039    5040    5041    5042    5043
    5044    5036    5037    5038    5039    5040    5041    5042    5037    5038
    5039    5040    5041    5042    5038    5039    5040    5039    5040    5040
    5041    5042    5043    5044    5045    5046    5052    5042    5043    5044
    5043    5044    5045    5046    5047    5048    5049    5052    5053    5054
    5044    5045    5046    5052    5045    5046    5047    5048    5049    5050
    5051    5052    5053    5054    5055    5056    5046    5047    5048    5049
    5052    5053    5054    5047    5048    5049    5050    5051    5052    5053
    5054    5048    5049    5050    5051    5052    5049    5050    5051    5052
    5050    5051    5052    5051       0    5053    5054    5055    5056    5057
    5058    5072    5054    5055    5056    5055    5056    5057    5058    5059
    5060    5061    5072    5073    5074    5056    5057    5058    5072    5057
    5058    5059    5060    5061    5062    5070    5072    5073    5074    5075
    5076    5058    5059    5060    5061    5072    5073    5074    5059    5060
    5061    5062    5063    5064    5068    5070    5071    5072    5073    5074
    5060    5061    5062    5070    5072    5061    5062    5070    5072    5062
    5063    5064    5065    5066    5068    5069    5070    5071    5072    5063
    5064    5065    5066    5067    5068    5070    5071    5064    5065    5066
    5070    5065    5066    5067    5068    5069    5070    5066    5067    5068
    5067    5068    5069    5070    5071    5068    5069    5070    5069    5070
    5071    5070    5071    5071       0    5073    5074    5075    5076    5077
    5078    5086    5074    5075    5076    5075    5076    5077    5078    5079
    5080    5081    5086    5087    5088    5076    5077    5078    5086    5077
    5078    5079    5080    5081    5082    5083    5086    5087    5088    5089
    5090    5078    5079    5080    5081    5086    5087    5088    5079    5080
    5081    5082    5083    5084    5085    5086    5087    5088    5080    5081
    5082    5083    5086    5081    5082    5083    5086    5082    5083    5084
    5085    5086    5083    5084    5085    5084    5085    5085       0    5087
    5088    5089    5090    5091    5092    5110    5088    5089    5090    5089
    5090    5091    5092    5093    5094    5095    5110    5111    5112    5090
    5091    5092    5110    5091    5092    5093    5094    5095    5096    5097
    5098    5110    5111    5112    5113    5114    5092    5093    5094    5095
    5110    5111    5112    5093    5094    5095    5096    5097    5098    5099
    5100    5101    5110    5111    5112    5094    5095    5096    5097    5098
    5110    5095    5096    5097    5098    5110    5096    5097    5098    5099
    5100    5101    5102    5103    5110    5097    5098    5099    5100    5101
    5098    5099    5100    5101    5099    5100    5101    5102    5103    5104
    5107    5100    5101    5102    5103    5101    5102    5103    5102    5103
    5104    5105    5106    5107    5108    5109    5103    5104    5107    5104
    5105    5106    5107    5108    5109    5105    5106    5107    5108    5109
    5106    5107    5107    5108    5109    5109       0    5111    5112    5113
    5114    5115    5116    5117    5112    5113    5114    5113    5114    5115
    5116    5117    5118    5119    5114    5115    5116    5117    5115    5116
    5117    5118    5119    5120    5121    5116    5117    5118    5119    5117
    5118    5119    5118    5119    5120    5121    5122    5123    5124    5119
    5120    5121    5120    5121    5122    5123    5124    5125    5126    5121
    5122    5123    5124    5122    5123    5124    5125    5126    5127    5128
    5123    5124    5125    5126    5124    5125    5126    5125    5126    5127
    5128    5129    5130    5131    5126    5127    5128    5127    5128    5129
    5130    5131    5132    5133    5128    5129    5130    5131    5129    5130
    5131    5132    5133    5134    5135    5130    5131    5132    5133    5131
    5132    5133    5132    5133    5134    5135    5136    5137    5145    5133
    5134    5135    5134    5135    5136    5137    5138    5139    5140    5145
    5146    5147    5135    5136    5137    5145    5136    5137    5138    5139
    5140    5141    5142    5145    5146    5147    5148    5149    5137    5138
    5139    5140    5145    5146    5147    5138    5139    5140    5141    5142
    5143    5144    5145    5146    5147    5139    5140    5141    5142    5145
    5140    5141    5142    5145    5141    5142    5143    5144    5145    5142
    5143    5144    5143    5144    5144       0    5146    5147    5148    5149
    5150    5151    5152    5147    5148    5149    5148    5149    5150    5151
    5152    5153    5154    5149    5150    5151    5152    5150    5151    5152
    5153    5154    5155    5156    5151    5152    5153    5154    5152    5153
    5154    5153    5154    5155    5156    5157    5158    5176    5154    5155
    5156    5155    5156    5157    5158    5159    5160    5161    5176    5177
    5178    5156    5157    5158    5176    5157    5158    5159    5160    5161
    5162    5163    5164    5176    5177    5178    5179    5180    5158    5159
    5160    5161    5176    5177    5178    5159    5160    5161    5162    5163
    5164    5165    5166    5167    5176    5177    5178    5160    5161    5162
    5163    5164    5176    5161    5162    5163    5164    5176    5162    5163
    5164    5165    5166    5167    5168    5169    5176    5163    5164    5165
    5166    5167    5164    5165    5166    5167    5165    5166    5167    5168
    5169    5170    5173    5166    5167    5168    5169    5167    5168    5169
    5168    5169    5170    5171    5172    5173    5174    5175    5169    5170
    5173    5170    5171    5172    5173    5174    5175    5171    5172    5173
    5174    5175    5172    5173    5173    5174    5175    5175       0    5177
    5178    5179    5180    5181    5182    5183    5178    5179    5180    5179
    5180    5181    5182    5183    5184    5185    5180    5181    5182    5183
    5181    5182    5183    5184    5185    5186    5187    5182    5183    5184
    5185    5183    5184    5185    5184    5185    5186    5187    5188    5189
    5190    5185    5186    5187    5186    5187    5188    5189    5190    5191
    5192    5187    5188    5189    5190    5188    5189    5190    5191    5192
    5193    5194    5189    5190    5191    5192    5190    5191    5192    5191
    5192    5193    5194    5195    5196    5214    5192    5193    5194    5193
    5194    5195    5196    5197    5198    5199    5214    5215    5216    5194
    5195    5196    5214    5195    5196    5197    5198    5199    5200    5201
    5202    5214    5215    5216    5217    5218    5196    5197    5198    5199
    5214    5215    5216    5197    5198    5199    5200    5201    5202    5203
    5204    5205    5214    5215    5216    5198    5199    5200    5201    5202
    5214    5199    5200    5201    5202    5214    5200    5201    5202    5203
    5204    5205    5206    5207    5214    5201    5202    5203    5204    5205
    5202    5203    5204    5205    5203    5204    5205    5206    5207    5208
    5211    5204    5205    5206    5207    5205    5206    5207    5206    5207
    5208    5209    5210    5211    5212    5213    5207    5208    5211    5208
    5209    5210    5211    5212    5213    5209    5210    5211    5212    5213
    5210    5211    5211    5212    5213    5213       0    5215    5216    5217
    5218    5219    5220    5221    5216    5217    5218    5217    5218    5219
    5220    5221    5222    5223    5218    5219    5220    5221    5219    5220
    5221    5222    5223    5224    5225    5220    5221    5222    5223    5221
    5222    5223    5222    5223    5224    5225    5226    5227    5245    5223
    5224    5225    5224    5225    5226    5227    5228    5229    5230    5245
    5246    5247    5225    5226    5227    5245    5226    5227    5228    5229
    5230    5231    5232    5233    5245    5246    5247    5248    5249    5227
    5228    5229    5230    5245    5246    5247    5228    5229    5230    5231
    5232    5233    5234    5235    5236    5245    5246    5247    5229    5230
    5231    5232    5233    5245    5230    5231    5232    5233    5245    5231
    5232    5233    5234    5235    5236    5237    5238    5245    5232    5233
    5234    5235    5236    5233    5234    5235    5236    5234    5235    5236
    5237    5238    5239    5242    5235    5236    5237    5238    5236    5237
    5238    5237    5238    5239    5240    5241    5242    5243    5244    5238
    5239    5242    5239    5240    5241    5242    5243    5244    5240    5241
    5242    5243    5244    5241    5242    5242    5243    5244    5244       0
    5246    5247    5248    5249    5250    5251    5252    5247    5248    5249
    5248    5249    5250    5251    5252    5253    5254    5249    5250    5251
    5252    5250    5251    5252    5253    5254    5255    5256    5251    5252
    5253    5254    5252    5253    5254    5253    5254    5255    5256    5257
    5258    5259    5254    5255    5256    5255    5256    5257    5258    5259
    5260    5261    5256    5257    5258    5259    5257    5258    5259    5260
    5261    5262    5271    5258    5259    5260    5261    5259    5260    5261
    5260    5261    5262    5263    5264    5265    5268    5271    5272    5273
    5261    5262    5271    5262    5263    5264    5265    5266    5267    5268
    5269    5270    5271    5272    5273    5274    5275    5263    5264    5265
    5266    5267    5268    5269    5270    5271    5272    5273    5264    5265
    5266    5267    5268    5271    5265    5266    5267    5268    5271    5266
    5267    5268    5269    5270    5271    5272    5273    5267    5268    5269
    5270    5271    5268    5269    5270    5271    5269    5270    5271    5272
    5273    5274    5275    5270    5271    5272    5273    5271    5272    5273
    5272    5273    5274    5275    5276    5277    5273    5274    5275    5274
    5275    5276    5277    5278    5279    5290    5275    5276    5277    5276
    5277    5278    5279    5280    5281    5282    5290    5291    5292    5277
    5278    5279    5290    5278    5279    5280    5281    5282    5283    5284
    5285    5290    5291    5292    5293    5294    5279    5280    5281    5282
    5290    5291    5292    5280    5281    5282    5283    5284    5285    5286
    5290    5291    5292    5281    5282    5283    5284    5285    5290    5282
    5283    5284    5285    5290    5283    5284    5285    5286    5287    5288
    5289    5290    5284    5285    5286    5285    5286    5286    5287    5288
    5289    5287    5288    5289    5288    5289    5289       0    5291    5292
    5293    5294    5295    5296    5297    5292    5293    5294    5293    5294
    5295    5296    5297    5298    5299    5294    5295    5296    5297    5295
    5296    5297    5298    5299    5300    5301    5296    5297    5298    5299
    5297    5298    5299    5298    5299    5300    5301    5302    5303    5321
    5299    5300    5301    5300    5301    5302    5303    5304    5305    5306
    5321    5322    5323    5301    5302    5303    5321    5302    5303    5304
    5305    5306    5307    5308    5309    5321    5322    5323    5324    5325
    5303    5304    5305    5306    5321    5322    5323    5304    5305    5306
    5307    5308    5309    5310    5311    5312    5321    5322    5323    5305
    5306    5307    5308    5309    5321    5306    5307    5308    5309    5321
    5307    5308    5309    5310    5311    5312    5313    5314    5321    5308
    5309    5310    5311    5312    5309    5310    5311    5312    5310    5311
    5312    5313    5314    5315    5318    5311    5312    5313    5314    5312
    5313    5314    5313    5314    5315    5316    5317    5318    5319    5320
    5314    5315    5318    5315    5316    5317    5318    5319    5320    5316
    5317    5318    5319    5320    5317    5318    5318    5319    5320    5320
       0    5322    5323    5324    5325    5326    5327    5328    5323    5324
    5325    5324    5325    5326    5327    5328    5329    5330    5325    5326
    5327    5328    5326    5327    5328    5329    5330    5331    5332    5327
    5328    5329    5330    5328    5329    5330    5329    5330    5331    5332
    5333    5334    5335    5330    5331    5332    5331    5332    5333    5334
    5335    5336    5337    5332    5333    5334    5335    5333    5334    5335
    5336    5337    5338    5339    5334    5335    5336    5337    5335    5336
    5337    5336    5337    5338    5339    5340    5341    5356    5337    5338
    5339    5338    5339    5340    5341    5342    5343    5344    5356    5357
    5358    5339    5340    5341    5356    5340    5341    5342    5343    5344
    5345    5354    5356    5357    5358    5359    5360    5341    5342    5343
    5344    5356    5357    5358    5342    5343    5344    5345    5346    5347
    5352    5354    5355    5356    5357    5358    5343    5344    5345    5354
    5356    5344    5345    5354    5356    5345    5346    5347    5348    5349
    5352    5353    5354    5355    5356    5346    5347    5348    5349    5350
    5352    5354    5355    5347    5348    5349    5354    5348    5349    5350
    5351    5352    5353    5354    5349    5350    5352    5350    5351    5352
    5353    5354    5355    5351    5352    5353    5354    5352    5353    5354
    5355    5354    5355    5355       0    5357    5358    5359    5360    5361
    5362    5363    5358    5359    5360    5359    5360    5361    5362    5363
    5364    5365    5360    5361    5362    5363    5361    5362    5363    5364
    5365    5366    5367    5362    5363    5364    5365    5363    5364    5365
    5364    5365    5366    5367    5368    5369    5370    5365    5366    5367
    5366    5367    5368    5369    5370    5371    5372    5367    5368    5369
    5370    5368    5369    5370    5371    5372    5373    5374    5369    5370
    5371    5372    5370    5371    5372    5371    5372    5373    5374    5375
    5376    5377    5372    5373    5374    5373    5374    5375    5376    5377
    5378    5379    5374    5375    5376    5377    5375    5376    5377    5378
    5379    5380    5381    5376    5377    5378    5379    5377    5378    5379
    5378    5379    5380    5381    5382    5383    5384    5379    5380    5381
    5380    5381    5382    5383    5384    5385    5386    5381    5382    5383
    5384    5382    5383    5384    5385    5386    5387    5388    5383    5384
    5385    5386    5384    5385    5386    5385    5386    5387    5388    5389
    5390    5395    5386    5387    5388    5387    5388    5389    5390    5391
    5392    5393    5395    5396    5397    5388    5389    5390    5395    5389
    5390    5391    5392    5393    5394    5395    5396    5397    5398    5399
    5390    5391    5392    5393    5395    5396    5397    5391    5392    5393
    5394    5395    5396    5397    5392    5393    5394    5395    5393    5394
    5395    5394    5395       0    5396    5397    5398    5399    5400    5401
    5402    5397    5398    5399    5398    5399    5400    5401    5402    5403
    5404    5399    5400    5401    5402    5400    5401    5402    5403    5404
    5405    5406    5401    5402    5403    5404    5402    5403    5404    5403
    5404    5405    5406    5407    5408    5409    5404    5405    5406    5405
    5406    5407    5408    5409    5410    5411    5406    5407    5408    5409
    5407    5408    5409    5410    5411    5412    5413    5408    5409    5410
    5411    5409    5410    5411    5410    5411    5412    5413    5414    5415
    5416    5411    5412    5413    5412    5413    5414    5415    5416    5417
    5418    5413    5414    5415    5416    5414    5415    5416    5417    5418
    5419    5420    5415    5416    5417    5418    5416    5417    5418    5417
    5418    5419    5420    5421    5422    5423    5418    5419    5420    5419
    5420    5421    5422    5423    5424    5425    5420    5421    5422    5423
    5421    5422    5423    5424    5425    5426    5427    5422    5423    5424
    5425    5423    5424    5425    5424    5425    5426    5427    5428    5429
    5447    5425    5426    5427    5426    5427    5428    5429    5430    5431
    5432    5447    5448    5449    5427    5428    5429    5447    5428    5429
    5430    5431    5432    5433    5434    5435    5447    5448    5449    5450
    5451    5429    5430    5431    5432    5447    5448    5449    5430    5431
    5432    5433    5434    5435    5436    5437    5438    5447    5448    5449
    5431    5432    5433    5434    5435    5447    5432    5433    5434    5435
    5447    5433    5434    5435    5436    5437    5438    5439    5440    5447
    5434    5435    5436    5437    5438    5435    5436    5437    5438    5436
    5437    5438    5439    5440    5441    5444    5437    5438    5439    5440
    5438    5439    5440    5439    5440    5441    5442    5443    5444    5445
    5446    5440    5441    5444    5441    5442    5443    5444    5445    5446
    5442    5443    5444    5445    5446    5443    5444    5444    5445    5446
    5446       0    5448    5449    5450    5451    5452    5453    5454    5449
    5450    5451    5450    5451    5452    5453    5454    5455    5456    5451
    5452    5453    5454    5452    5453    5454    5455    5456    5457    5458
    5453    5454    5455    5456    5454    5455    5456    5455    5456    5457
    5458    5459    5460    5461    5456    5457    5458    5457    5458    5459
    5460    5461    5462    5463    5458    5459    5460    5461    5459    5460
    5461    5462    5463    5464    5465    5460    5461    5462    5463    5461
    5462    5463    5462    5463    5464    5465    5466    5467    5481    5463
    5464    5465    5464    5465    5466    5467    5468    5469    5470    5481
    5482    5483    5465    5466    5467    5481    5466    5467    5468    5469
    5470    5471    5479    5481    5482    5483    5484    5493    5467    5468
    5469    5470    5481    5482    5483    5468    5469    5470    5471    5472
    5473    5477    5479    5480    5481    5482    5483    5469    5470    5471
    5479    5481    5470    5471    5479    5481    5471    5472    5473    5474
    5475    5477    5478    5479    5480    5481    5472    5473    5474    5475
    5476    5477    5479    5480    5473    5474    5475    5479    5474    5475
    5476    5477    5478    5479    5475    5476    5477    5476    5477    5478
    5479    5480    5477    5478    5479    5478    5479    5480    5479    5480
    5480       0    5482    5483    5484    5485    5486    5487    5490    5493
    5494    5495    5483    5484    5493    5484    5485    5486    5487    5488
    5489    5490    5491    5492    5493    5494    5495    5496    5497    5485
    5486    5487    5488    5489    5490    5491    5492    5493    5494    5495
    5486    5487    5488    5489    5490    5493    5487    5488    5489    5490
    5493    5488    5489    5490    5491    5492    5493    5494    5495    5489
    5490    5491    5492    5493    5490    5491    5492    5493    5491    5492
    5493    5494    5495    5496    5497    5492    5493    5494    5495    5493
    5494    5495    5494    5495    5496    5497    5498    5499    5495    5496
    5497    5496    5497    5498    5499    5500    5501    5506    5497    5498
    5499    5498    5499    5500    5501    5502    5503    5504    5506    5507
    5508    5499    5500    5501    5506    5500    5501    5502    5503    5504
    5505    5506    5507    5508    5509    5510    5501    5502    5503    5504
    5506    5507    5508    5502    5503    5504    5505    5506    5507    5508
    5503    5504    5505    5506    5504    5505    5506    5505    5506       0
    5507    5508    5509    5510    5511    5512    5513    5508    5509    5510
    5509    5510    5511    5512    5513    5514    5515    5510    5511    5512
    5513    5511    5512    5513    5514    5515    5516    5517    5512    5513
    5514    5515    5513    5514    5515    5514    5515    5516    5517    5518
    5519    5520    5515    5516    5517    5516    5517    5518    5519    5520
    5521    5522    5517    5518    5519    5520    5518    5519    5520    5521
    5522    5523    5524    5519    5520    5521    5522    5520    5521    5522
    5521    5522    5523    5524    5525    5526    5527    5522    5523    5524
    5523    5524    5525    5526    5527    5528    5529    5524    5525    5526
    5527    5525    5526    5527    5528    5529    5530    5531    5526    5527
    5528    5529    5527    5528    5529    5528    5529    5530    5531    5532
    5533    5534    5529    5530    5531    5530    5531    5532    5533    5534
    5535    5536    5531    5532    5533    5534    5532    5533    5534    5535
    5536    5537    5538    5533    5534    5535    5536    5534    5535    5536
    5535    5536    5537    5538    5539    5540    5541    5536    5537    5538
    5537    5538    5539    5540    5541    5542    5543    5538    5539    5540
    5541    5539    5540    5541    5542    5543    5544    5545    5540    5541
    5542    5543    5541    5542    5543    5542    5543    5544    5545    5546
    5547    5548    5543    5544    5545    5544    5545    5546    5547    5548
    5549    5550    5545    5546    5547    5548    5546    5547    5548    5549
    5550    5551    5552    5547    5548    5549    5550    5548    5549    5550
    5549    5550    5551    5552    5553    5554    5555    5550    5551    5552
    5551    5552    5553    5554    5555    5556    5557    5552    5553    5554
    5555    5553    5554    5555    5556    5557    5558    5559    5554    5555
    5556    5557    5555    5556    5557    5556    5557    5558    5559    5560
    5561    5572    5557    5558    5559    5558    5559    5560    5561    5562
    5563    5564    5572    5573    5574    5559    5560    5561    5572    5560
    5561    5562    5563    5564    5565    5566    5567    5572    5573    5574
    5575    5576    5561    5562    5563    5564    5572    5573    5574    5562
    5563    5564    5565    5566    5567    5568    5569    5572    5573    5574
    5563    5564    5565    5566    5567    5572    5564    5565    5566    5567
    5572    5565    5566    5567    5568    5569    5570    5571    5572    5566
    5567    5568    5569    5567    5568    5569    5568    5569    5570    5571
    5569    5570    5571    5570    5571    5571       0    5573    5574    5575
    5576    5577    5578    5589    5574    5575    5576    5575    5576    5577
    5578    5579    5580    5581    5589    5590    5591    5576    5577    5578
    5589    5577    5578    5579    5580    5581    5582    5583    5584    5589
    5590    5591    5592    5593    5578    5579    5580    5581    5589    5590
    5591    5579    5580    5581    5582    5583    5584    5585    5586    5589
    5590    5591    5580    5581    5582    5583    5584    5589    5581    5582
    5583    5584    5589    5582    5583    5584    5585    5586    5587    5588
    5589    5583    5584    5585    5586    5584    5585    5586    5585    5586
    5587    5588    5586    5587    5588    5587    5588    5588       0    5590
    5591    5592    5593    5594    5595    5613    5591    5592    5593    5592
    5593    5594    5595    5596    5597    5598    5613    5614    5615    5593
    5594    5595    5613    5594    5595    5596    5597    5598    5599    5600
    5601    5613    5614    5615    5616    5617    5595    5596    5597    5598
    5613    5614    5615    5596    5597    5598    5599    5600    5601    5602
    5603    5604    5613    5614    5615    5597    5598    5599    5600    5601
    5613    5598    5599    5600    5601    5613    5599    5600    5601    5602
    5603    5604    5605    5606    5613    5600    5601    5602    5603    5604
    5601    5602    5603    5604    5602    5603    5604    5605    5606    5607
    5610    5603    5604    5605    5606    5604    5605    5606    5605    5606
    5607    5608    5609    5610    5611    5612    5606    5607    5610    5607
    5608    5609    5610    5611    5612    5608    5609    5610    5611    5612
    5609    5610    5610    5611    5612    5612       0    5614    5615    5616
    5617    5618    5619    5623    5615    5616    5617    5616    5617    5618
    5619    5620    5621    5622    5623    5624    5625    5617    5618    5619
    5623    5618    5619    5620    5621    5622    5623    5624    5625    5626
    5627    5619    5620    5621    5622    5623    5624    5625    5620    5621
    5622    5623    5624    5625    5621    5622    5623    5622    5623    5623
    5624    5625    5626    5627    5628    5629    5630    5625    5626    5627
    5626    5627    5628    5629    5630    5631    5632    5627    5628    5629
    5630    5628    5629    5630    5631    5632    5633    5634    5629    5630
    5631    5632    5630    5631    5632    5631    5632    5633    5634    5635
    5636    5642    5632    5633    5634    5633    5634    5635    5636    5637
    5638    5639    5642    5643    5644    5634    5635    5636    5642    5635
    5636    5637    5638    5639    5640    5641    5642    5643    5644    5645
    5646    5636    5637    5638    5639    5642    5643    5644    5637    5638
    5639    5640    5641    5642    5643    5644    5638    5639    5640    5641
    5642    5639    5640    5641    5642    5640    5641    5642    5641       0
    5643    5644    5645    5646    5647    5648    5666    5644    5645    5646
    5645    5646    5647    5648    5649    5650    5651    5666    5667    5668
    5646    5647    5648    5666    5647    5648    5649    5650    5651    5652
    5665    5666    5667    5668    5669    5670    5648    5649    5650    5651
    5666    5667    5668    5649    5650    5651    5652    5653    5654    5656
    5663    5665    5666    5667    5668    5650    5651    5652    5665    5666
    5651    5652    5665    5666    5652    5653    5654    5655    5656    5657
    5661    5663    5664    5665    5666    5653    5654    5655    5656    5657
    5663    5665    5654    5655    5656    5665    5655    5656    5657    5658
    5659    5663    5665    5656    5657    5665    5657    5658    5659    5660
    5661    5663    5664    5665    5658    5659    5660    5661    5662    5663
    5665    5659    5660    5661    5665    5660    5661    5662    5663    5664
    5665    5661    5662    5663    5662    5663    5664    5665    5663    5664
    5665    5664    5665    5665       0    5667    5668    5669    5670    5671
    5672    5688    5668    5669    5670    5669    5670    5671    5672    5673
    5674    5675    5688    5689    5690    5670    5671    5672    5688    5671
    5672    5673    5674    5675    5676    5677    5678    5688    5689    5690
    5691    5692    5672    5673    5674    5675    5688    5689    5690    5673
    5674    5675    5676    5677    5678    5679    5680    5681    5688    5689
    5690    5674    5675    5676    5677    5678    5688    5675    5676    5677
    5678    5688    5676    5677    5678    5679    5680    5681    5682    5683
    5684    5688    5677    5678    5679    5680    5681    5678    5679    5680
    5681    5679    5680    5681    5682    5683    5684    5685    5686    5687
    5680    5681    5682    5683    5684    5681    5682    5683    5684    5682
    5683    5684    5685    5686    5687    5683    5684    5685    5686    5687
    5684    5685    5686    5687    5685    5686    5687    5686    5687    5687
       0    5689    5690    5691    5692    5693    5694    5699    5690    5691
    5692    5691    5692    5693    5694    5695    5696    5697    5699    5700
    5701    5692    5693    5694    5699    5693    5694    5695    5696    5697
    5698    5699    5700    5701    5702    5711    5694    5695    5696    5697
    5699    5700    5701    5695    5696    5697    5698    5699    5700    5701
    5696    5697    5698    5699    5697    5698    5699    5698    5699       0
    5700    5701    5702    5703    5704    5705    5708    5711    5712    5713
    5701    5702    5711    5702    5703    5704    5705    5706    5707    5708
    5709    5710    5711    5712    5713    5714    5715    5703    5704    5705
    5706    5707    5708    5709    5710    5711    5712    5713    5704    5705
    5706    5707    5708    5711    5705    5706    5707    5708    5711    5706
    5707    5708    5709    5710    5711    5712    5713    5707    5708    5709
    5710    5711    5708    5709    5710    5711    5709    5710    5711    5712
    5713    5714    5715    5710    5711    5712    5713    5711    5712    5713
    5712    5713    5714    5715    5716    5717    5713    5714    5715    5714
    5715    5716    5717    5718    5719    5727    5715    5716    5717    5716
    5717    5718    5719    5720    5721    5722    5727    5728    5729    5717
    5718    5719    5727    5718    5719    5720    5721    5722    5723    5724
    5727    5728    5729    5730    5739    5719    5720    5721    5722    5727
    5728    5729    5720    5721    5722    5723    5724    5725    5726    5727
    5728    5729    5721    5722    5723    5724    5727    5722    5723    5724
    5727    5723    5724    5725    5726    5727    5724    5725    5726    5725
    5726    5726       0    5728    5729    5730    5731    5732    5733    5736
    5739    5740    5741    5729    5730    5739    5730    5731    5732    5733
    5734    5735    5736    5737    5738    5739    5740    5741    5742    5743
    5731    5732    5733    5734    5735    5736    5737    5738    5739    5740
    5741    5732    5733    5734    5735    5736    5739    5733    5734    5735
    5736    5739    5734    5735    5736    5737    5738    5739    5740    5741
    5735    5736    5737    5738    5739    5736    5737    5738    5739    5737
    5738    5739    5740    5741    5742    5743    5738    5739    5740    5741
    5739    5740    5741    5740    5741    5742    5743    5744    5745    5741
    5742    5743    5742    5743    5744    5745    5746    5747    5755    5743
    5744    5745    5744    5745    5746    5747    5748    5749    5753    5755
    5756    5757    5745    5746    5747    5755    5746    5747    5748    5749
    5750    5751    5752    5753    5754    5755    5756    5757    5758    5759
    5747    5748    5749    5753    5755    5756    5757    5748    5749    5750
    5751    5752    5753    5754    5755    5756    5757    5749    5750    5751
    5752    5753    5754    5755    5750    5751    5752    5753    5754    5755
    5751    5752    5753    5752    5753    5753    5754    5755       0    5756
    5757    5758    5759    5760    5761    5766    5757    5758    5759    5758
    5759    5760    5761    5762    5763    5764    5766    5767    5768    5759
    5760    5761    5766    5760    5761    5762    5763    5764    5765    5766
    5767    5768    5769    5770    5761    5762    5763    5764    5766    5767
    5768    5762    5763    5764    5765    5766    5767    5768    5763    5764
    5765    5766    5764    5765    5766    5765    5766       0    5767    5768
    5769    5770    5771    5772    5781    5768    5769    5770    5769    5770
    5771    5772    5773    5774    5775    5781    5782    5783    5770    5771
    5772    5781    5771    5772    5773    5774    5775    5776    5777    5778
    5781    5782    5783    5784    5785    5772    5773    5774    5775    5781
    5782    5783    5773    5774    5775    5776    5777    5778    5779    5780
    5781    5782    5783    5774    5775    5776    5777    5778    5781    5775
    5776    5777    5778    5781    5776    5777    5778    5779    5780    5781
    5777    5778    5779    5780    5778    5779    5780    5779    5780    5780
       0    5782    5783    5784    5785    5786    5787    5795    5783    5784
    5785    5784    5785    5786    5787    5788    5789    5790    5795    5796
    5797    5785    5786    5787    5795    5786    5787    5788    5789    5790
    5791    5792    5795    5796    5797    5798    5799    5787    5788    5789
    5790    5795    5796    5797    5788    5789    5790    5791    5792    5793
    5794    5795    5796    5797    5789    5790    5791    5792    5795    5790
    5791    5792    5795    5791    5792    5793    5794    5795    5792    5793
    5794    5793    5794    5794       0    5796    5797    5798    5799    5800
    5801    5812    5797    5798    5799    5798    5799    5800    5801    5802
    5803    5804    5812    5813    5814    5799    5800    5801    5812    5800
    5801    5802    5803    5804    5805    5806    5807    5812    5813    5814
    5815    5816    5801    5802    5803    5804    5812    5813    5814    5802
    5803    5804    5805    5806    5807    5808    5812    5813    5814    5803
    5804    5805    5806    5807    5812    5804    5805    5806    5807    5812
    5805    5806    5807    5808    5809    5810    5811    5812    5806    5807
    5808    5807    5808    5808    5809    5810    5811    5809    5810    5811
    5810    5811    5811       0    5813    5814    5815    5816    5817    5818
    5826    5814    5815    5816    5815    5816    5817    5818    5819    5820
    5821    5826    5827    5828    5816    5817    5818    5826    5817    5818
    5819    5820    5821    5822    5823    5826    5827    5828    5829    5830
    5818    5819    5820    5821    5826    5827    5828    5819    5820    5821
    5822    5823    5824    5825    5826    5827    5828    5820    5821    5822
    5823    5826    5821    5822    5823    5826    5822    5823    5824    5825
    5826    5823    5824    5825    5824    5825    5825       0    5827    5828
    5829    5830    5831    5832    5846    5828    5829    5830    5829    5830
    5831    5832    5833    5834    5835    5846    5847    5848    5830    5831
    5832    5846    5831    5832    5833    5834    5835    5836    5844    5846
    5847    5848    5849    5850    5832    5833    5834    5835    5846    5847
    5848    5833    5834    5835    5836    5837    5838    5842    5844    5845
    5846    5847    5848    5834    5835    5836    5844    5846    5835    5836
    5844    5846    5836    5837    5838    5839    5840    5842    5843    5844
    5845    5846    5837    5838    5839    5840    5841    5842    5844    5845
    5838    5839    5840    5844    5839    5840    5841    5842    5843    5844
    5840    5841    5842    5841    5842    5843    5844    5845    5842    5843
    5844    5843    5844    5845    5844    5845    5845       0    5847    5848
    5849    5850    5851    5852    5857    5848    5849    5850    5849    5850
    5851    5852    5853    5854    5855    5857    5858    5859    5850    5851
    5852    5857    5851    5852    5853    5854    5855    5856    5857    5858
    5859    5860    5861    5852    5853    5854    5855    5857    5858    5859
    5853    5854    5855    5856    5857    5858    5859    5854    5855    5856
    5857    5855    5856    5857    5856    5857       0    5858    5859    5860
    5861    5862    5863    5881    5859    5860    5861    5860    5861    5862
    5863    5864    5865    5866    5881    5882    5883    5861    5862    5863
    5881    5862    5863    5864    5865    5866    5867    5880    5881    5882
    5883    5884    5885    5863    5864    5865    5866    5881    5882    5883
    5864    5865    5866    5867    5868    5869    5871    5878    5880    5881
    5882    5883    5865    5866    5867    5880    5881    5866    5867    5880
    5881    5867    5868    5869    5870    5871    5872    5876    5878    5879
    5880    5881    5868    5869    5870    5871    5872    5878    5880    5869
    5870    5871    5880    5870    5871    5872    5873    5874    5878    5880
    5871    5872    5880    5872    5873    5874    5875    5876    5878    5879
    5880    5873    5874    5875    5876    5877    5878    5880    5874    5875
    5876    5880    5875    5876    5877    5878    5879    5880    5876    5877
    5878    5877    5878    5879    5880    5878    5879    5880    5879    5880
    5880       0    5882    5883    5884    5885    5886    5887    5905    5883
    5884    5885    5884    5885    5886    5887    5888    5889    5890    5905
    5906    5907    5885    5886    5887    5905    5886    5887    5888    5889
    5890    5891    5892    5893    5905    5906    5907    5908    5909    5887
    5888    5889    5890    5905    5906    5907    5888    5889    5890    5891
    5892    5893    5894    5895    5896    5905    5906    5907    5889    5890
    5891    5892    5893    5905    5890    5891    5892    5893    5905    5891
    5892    5893    5894    5895    5896    5897    5898    5905    5892    5893
    5894    5895    5896    5893    5894    5895    5896    5894    5895    5896
    5897    5898    5899    5902    5895    5896    5897    5898    5896    5897
    5898    5897    5898    5899    5900    5901    5902    5903    5904    5898
    5899    5902    5899    5900    5901    5902    5903    5904    5900    5901
    5902    5903    5904    5901    5902    5902    5903    5904    5904       0
    5906    5907    5908    5909    5910    5911    5919    5907    5908    5909
    5908    5909    5910    5911    5912    5913    5914    5919    5920    5921
    5909    5910    5911    5919    5910    5911    5912    5913    5914    5915
    5916    5919    5920    5921    5922    5923    5911    5912    5913    5914
    5919    5920    5921    5912    5913    5914    5915    5916    5917    5918
    5919    5920    5921    5913    5914    5915    5916    5919    5914    5915
    5916    5919    5915    5916    5917    5918    5919    5916    5917    5918
    5917    5918    5918       0    5920    5921    5922    5923    5924    5925
    5934    5921    5922    5923    5922    5923    5924    5925    5926    5927
    5928    5934    5935    5936    5923    5924    5925    5934    5924    5925
    5926    5927    5928    5929    5930    5931    5934    5935    5936    5937
    5938    5925    5926    5927    5928    5934    5935    5936    5926    5927
    5928    5929    5930    5931    5932    5933    5934    5935    5936    5927
    5928    5929    5930    5931    5934    5928    5929    5930    5931    5934
    5929    5930    5931    5932    5933    5934    5930    5931    5932    5933
    5931    5932    5933    5932    5933    5933       0    5935    5936    5937
    5938    5939    5940    5945    5936    5937    5938    5937    5938    5939
    5940    5941    5942    5943    5945    5946    5947    5938    5939    5940
    5945    5939    5940    5941    5942    5943    5944    5945    5946    5947
    5948    5949    5940    5941    5942    5943    5945    5946    5947    5941
    5942    5943    5944    5945    5946    5947    5942    5943    5944    5945
    5943    5944    5945    5944    5945       0    5946    5947    5948    5949
    5950    5951    5959    5947    5948    5949    5948    5949    5950    5951
    5952    5953    5954    5959    5960    5961    5949    5950    5951    5959
    5950    5951    5952    5953    5954    5955    5956    5959    5960    5961
    5962    5963    5951    5952    5953    5954    5959    5960    5961    5952
    5953    5954    5955    5956    5957    5958    5959    5960    5961    5953
    5954    5955    5956    5959    5954    5955    5956    5959    5955    5956
    5957    5958    5959    5956    5957    5958    5957    5958    5958       0
    5960    5961    5962    5963    5964    5965    5976    5961    5962    5963
    5962    5963    5964    5965    5966    5967    5968    5976    5977    5978
    5963    5964    5965    5976    5964    5965    5966    5967    5968    5969
    5970    5971    5976    5977    5978    5979    5980    5965    5966    5967
    5968    5976    5977    5978    5966    5967    5968    5969    5970    5971
    5972    5973    5976    5977    5978    5967    5968    5969    5970    5971
    5976    5968    5969    5970    5971    5976    5969    5970    5971    5972
    5973    5974    5975    5976    5970    5971    5972    5973    5971    5972
    5973    5972    5973    5974    5975    5973    5974    5975    5974    5975
    5975       0    5977    5978    5979    5980    5981    5982    5987    5978
    5979    5980    5979    5980    5981    5982    5983    5984    5985    5987
    5988    5989    5980    5981    5982    5987    5981    5982    5983    5984
    5985    5986    5987    5988    5989    5990    5991    5982    5983    5984
    5985    5987    5988    5989    5983    5984    5985    5986    5987    5988
    5989    5984    5985    5986    5987    5985    5986    5987    5986    5987
       0    5988    5989    5990    5991    5992    5993    6009    5989    5990
    5991    5990    5991    5992    5993    5994    5995    5996    6009    6010
    6011    5991    5992    5993    6009    5992    5993    5994    5995    5996
    5997    5998    5999    6009    6010    6011    6012    6013    5993    5994
    5995    5996    6009    6010    6011    5994    5995    5996    5997    5998
    5999    6000    6001    6002    6009    6010    6011    5995    5996    5997
    5998    5999    6009    5996    5997    5998    5999    6009    5997    5998
    5999    6000    6001    6002    6003    6004    6005    6009    5998    5999
    6000    6001    6002    5999    6000    6001    6002    6000    6001    6002
    6003    6004    6005    6006    6007    6008    6001    6002    6003    6004
    6005    6002    6003    6004    6005    6003    6004    6005    6006    6007
    6008    6004    6005    6006    6007    6008    6005    6006    6007    6008
    6006    6007    6008    6007    6008    6008       0    6010    6011    6012
    6013    6014    6015    6019    6011    6012    6013    6012    6013    6014
    6015    6016    6017    6018    6019    6020    6021    6013    6014    6015
    6019    6014    6015    6016    6017    6018    6019    6020    6021    6022
    6031    6015    6016    6017    6018    6019    6020    6021    6016    6017
    6018    6019    6020    6021    6017    6018    6019    6018    6019    6019
    6020    6021    6022    6023    6024    6025    6028    6031    6032    6033
    6021    6022    6031    6022    6023    6024    6025    6026    6027    6028
    6029    6030    6031    6032    6033    6034    6035    6023    6024    6025
    6026    6027    6028    6029    6030    6031    6032    6033    6024    6025
    6026    6027    6028    6031    6025    6026    6027    6028    6031    6026
    6027    6028    6029    6030    6031    6032    6033    6027    6028    6029
    6030    6031    6028    6029    6030    6031    6029    6030    6031    6032
    6033    6034    6035    6030    6031    6032    6033    6031    6032    6033
    6032    6033    6034    6035    6036    6037    6033    6034    6035    6034
    6035    6036    6037    6038    6039    6055    6035    6036    6037    6036
    6037    6038    6039    6040    6041    6042    6055    6056    6057    6037
    6038    6039    6055    6038    6039    6040    6041    6042    6043    6044
    6045    6055    6056    6057    6058    6067    6039    6040    6041    6042
    6055    6056    6057    6040    6041    6042    6043    6044    6045    6046
    6047    6048    6055    6056    6057    6041    6042    6043    6044    6045
    6055    6042    6043    6044    6045    6055    6043    6044    6045    6046
    6047    6048    6049    6050    6051    6055    6044    6045    6046    6047
    6048    6045    6046    6047    6048    6046    6047    6048    6049    6050
    6051    6052    6053    6054    6047    6048    6049    6050    6051    6048
    6049    6050    6051    6049    6050    6051    6052    6053    6054    6050
    6051    6052    6053    6054    6051    6052    6053    6054    6052    6053
    6054    6053    6054    6054       0    6056    6057    6058    6059    6060
    6061    6064    6067    6068    6069    6057    6058    6067    6058    6059
    6060    6061    6062    6063    6064    6065    6066    6067    6068    6069
    6070    6071    6059    6060    6061    6062    6063    6064    6065    6066
    6067    6068    6069    6060    6061    6062    6063    6064    6067    6061
    6062    6063    6064    6067    6062    6063    6064    6065    6066    6067
    6068    6069    6063    6064    6065    6066    6067    6064    6065    6066
    6067    6065    6066    6067    6068    6069    6070    6071    6066    6067
    6068    6069    6067    6068    6069    6068    6069    6070    6071    6072
    6073    6069    6070    6071    6070    6071    6072    6073    6074    6075
    6081    6071    6072    6073    6072    6073    6074    6075    6076    6077
    6078    6081    6082    6083    6073    6074    6075    6081    6074    6075
    6076    6077    6078    6079    6080    6081    6082    6083    6084    6085
    6075    6076    6077    6078    6081    6082    6083    6076    6077    6078
    6079    6080    6081    6082    6083    6077    6078    6079    6080    6081
    6078    6079    6080    6081    6079    6080    6081    6080       0    6082
    6083    6084    6085    6086    6087    6088    6083    6084    6085    6084
    6085    6086    6087    6088    6089    6090    6085    6086    6087    6088
    6086    6087    6088    6089    6090    6091    6100    6087    6088    6089
    6090    6088    6089    6090    6089    6090    6091    6092    6093    6094
    6097    6100    6101    6102    6090    6091    6100    6091    6092    6093
    6094    6095    6096    6097    6098    6099    6100    6101    6102    6103
    6104    6092    6093    6094    6095    6096    6097    6098    6099    6100
    6101    6102    6093    6094    6095    6096    6097    6100    6094    6095
    6096    6097    6100    6095    6096    6097    6098    6099    6100    6101
    6102    6096    6097    6098    6099    6100    6097    6098    6099    6100
    6098    6099    6100    6101    6102    6103    6104    6099    6100    6101
    6102    6100    6101    6102    6101    6102    6103    6104    6105    6106
    6102    6103    6104    6103    6104    6105    6106    6107    6108    6109
    6104    6105    6106    6105    6106    6107    6108    6109    6110    6111
    6106    6107    6108    6109    6107    6108    6109    6110    6111    6112
    6113    6108    6109    6110    6111    6109    6110    6111    6110    6111
    6112    6113    6114    6115    6116    6111    6112    6113    6112    6113
    6114    6115    6116    6117    6118    6113    6114    6115    6116    6114
    6115    6116    6117    6118    6119    6120    6115    6116    6117    6118
    6116    6117    6118    6117    6118    6119    6120    6121    6122    6123
    6118    6119    6120    6119    6120    6121    6122    6123    6124    6125
    6120    6121    6122    6123    6121    6122    6123    6124    6125    6126
    6135    6122    6123    6124    6125    6123    6124    6125    6124    6125
    6126    6127    6128    6129    6132    6135    6136    6137    6125    6126
    6135    6126    6127    6128    6129    6130    6131    6132    6133    6134
    6135    6136    6137    6138    6139    6127    6128    6129    6130    6131
    6132    6133    6134    6135    6136    6137    6128    6129    6130    6131
    6132    6135    6129    6130    6131    6132    6135    6130    6131    6132
    6133    6134    6135    6136    6137    6131    6132    6133    6134    6135
    6132    6133    6134    6135    6133    6134    6135    6136    6137    6138
    6139    6134    6135    6136    6137    6135    6136    6137    6136    6137
    6138    6139    6140    6141    6137    6138    6139    6138    6139    6140
    6141    6142    6143    6144    6139    6140    6141    6140    6141    6142
    6143    6144    6145    6146    6141    6142    6143    6144    6142    6143
    6144    6145    6146    6147    6148    6143    6144    6145    6146    6144
    6145    6146    6145    6146    6147    6148    6149    6150    6151    6146
    6147    6148    6147    6148    6149    6150    6151    6152    6153    6148
    6149    6150    6151    6149    6150    6151    6152    6153    6154    6155
    6150    6151    6152    6153    6151    6152    6153    6152    6153    6154
    6155    6156    6157    6162    6153    6154    6155    6154    6155    6156
    6157    6158    6159    6160    6162    6163    6164    6155    6156    6157
    6162    6156    6157    6158    6159    6160    6161    6162    6163    6164
    6165    6166    6157    6158    6159    6160    6162    6163    6164    6158
    6159    6160    6161    6162    6163    6164    6159    6160    6161    6162
    6160    6161    6162    6161    6162       0    6163    6164    6165    6166
    6167    6168    6179    6164    6165    6166    6165    6166    6167    6168
    6169    6170    6171    6179    6180    6181    6166    6167    6168    6179
    6167    6168    6169    6170    6171    6172    6177    6179    6180    6181
    6182    6183    6168    6169    6170    6171    6179    6180    6181    6169
    6170    6171    6172    6173    6174    6176    6177    6178    6179    6180
    6181    6170    6171    6172    6177    6179    6171    6172    6177    6179
    6172    6173    6174    6175    6176    6177    6178    6179    6173    6174
    6175    6176    6177    6178    6174    6175    6176    6177    6175    6176
    6177    6178    6176    6177    6177    6178    6178       0    6180    6181
    6182    6183    6184    6185    6196    6181    6182    6183    6182    6183
    6184    6185    6186    6187    6188    6196    6197    6198    6183    6184
    6185    6196    6184    6185    6186    6187    6188    6189    6190    6191
    6196    6197    6198    6199    6200    6185    6186    6187    6188    6196
    6197    6198    6186    6187    6188    6189    6190    6191    6192    6196
    6197    6198    6187    6188    6189    6190    6191    6196    6188    6189
    6190    6191    6196    6189    6190    6191    6192    6193    6194    6195
    6196    6190    6191    6192    6191    6192    6192    6193    6194    6195
    6193    6194    6195    6194    6195    6195       0    6197    6198    6199
    6200    6201    6202    6203    6198    6199    6200    6199    6200    6201
    6202    6203    6204    6205    6200    6201    6202    6203    6201    6202
    6203    6204    6205    6206    6207    6202    6203    6204    6205    6203
    6204    6205    6204    6205    6206    6207    6208    6209    6210    6205
    6206    6207    6206    6207    6208    6209    6210    6211    6212    6207
    6208    6209    6210    6208    6209    6210    6211    6212    6213    6214
    6209    6210    6211    6212    6210    6211    6212    6211    6212    6213
    6214    6215    6216    6224    6212    6213    6214    6213    6214    6215
    6216    6217    6218    6219    6224    6225    6226    6214    6215    6216
    6224    6215    6216    6217    6218    6219    6220    6221    6224    6225
    6226    6227    6228    6216    6217    6218    6219    6224    6225    6226
    6217    6218    6219    6220    6221    6222    6223    6224    6225    6226
    6218    6219    6220    6221    6224    6219    6220    6221    6224    6220
    6221    6222    6223    6224    6221    6222    6223    6222    6223    6223
       0    6225    6226    6227    6228    6229    6230    6245    6226    6227
    6228    6227    6228    6229    6230    6231    6232    6233    6245    6246
    6247    6228    6229    6230    6245    6229    6230    6231    6232    6233
    6234    6243    6245    6246    6247    6248    6249    6230    6231    6232
    6233    6245    6246    6247    6231    6232    6233    6234    6235    6236
    6241    6243    6244    6245    6246    6247    6232    6233    6234    6243
    6245    6233    6234    6243    6245    6234    6235    6236    6237    6238
    6241    6242    6243    6244    6245    6235    6236    6237    6238    6239
    6241    6243    6244    6236    6237    6238    6243    6237    6238    6239
    6240    6241    6242    6243    6238    6239    6241    6239    6240    6241
    6242    6243    6244    6240    6241    6242    6243    6241    6242    6243
    6244    6243    6244    6244       0    6246    6247    6248    6249    6250
    6251    6252    6247    6248    6249    6248    6249    6250    6251    6252
    6253    6254    6249    6250    6251    6252    6250    6251    6252    6253
    6254    6255    6256    6251    6252    6253    6254    6252    6253    6254
    6253    6254    6255    6256    6257    6258    6264    6254    6255    6256
    6255    6256    6257    6258    6259    6260    6261    6264    6265    6266
    6256    6257    6258    6264    6257    6258    6259    6260    6261    6262
    6263    6264    6265    6266    6267    6268    6258    6259    6260    6261
    6264    6265    6266    6259    6260    6261    6262    6263    6264    6265
    6266    6260    6261    6262    6263    6264    6261    6262    6263    6264
    6262    6263    6264    6263       0    6265    6266    6267    6268    6269
    6270    6276    6266    6267    6268    6267    6268    6269    6270    6271
    6272    6273    6276    6277    6278    6268    6269    6270    6276    6269
    6270    6271    6272    6273    6274    6275    6276    6277    6278    6279
    6280    6270    6271    6272    6273    6276    6277    6278    6271    6272
    6273    6274    6275    6276    6277    6278    6272    6273    6274    6275
    6276    6273    6274    6275    6276    6274    6275    6276    6275       0
    6277    6278    6279    6280    6281    6282    6300    6278    6279    6280
    6279    6280    6281    6282    6283    6284    6285    6300    6301    6302
    6280    6281    6282    6300    6281    6282    6283    6284    6285    6286
    6287    6288    6300    6301    6302    6303    6304    6282    6283    6284
    6285    6300    6301    6302    6283    6284    6285    6286    6287    6288
    6289    6290    6291    6300    6301    6302    6284    6285    6286    6287
    6288    6300    6285    6286    6287    6288    6300    6286    6287    6288
    6289    6290    6291    6292    6293    6300    6287    6288    6289    6290
    6291    6288    6289    6290    6291    6289    6290    6291    6292    6293
    6294    6297    6290    6291    6292    6293    6291    6292    6293    6292
    6293    6294    6295    6296    6297    6298    6299    6293    6294    6297
    6294    6295    6296    6297    6298    6299    6295    6296    6297    6298
    6299    6296    6297    6297    6298    6299    6299       0    6301    6302
    6303    6304    6305    6306    6324    6302    6303    6304    6303    6304
    6305    6306    6307    6308    6309    6324    6325    6326    6304    6305
    6306    6324    6305    6306    6307    6308    6309    6310    6311    6312
    6324    6325    6326    6327    6328    6306    6307    6308    6309    6324
    6325    6326    6307    6308    6309    6310    6311    6312    6313    6314
    6315    6324    6325    6326    6308    6309    6310    6311    6312    6324
    6309    6310    6311    6312    6324    6310    6311    6312    6313    6314
    6315    6316    6317    6324    6311    6312    6313    6314    6315    6312
    6313    6314    6315    6313    6314    6315    6316    6317    6318    6321
    6314    6315    6316    6317    6315    6316    6317    6316    6317    6318
    6319    6320    6321    6322    6323    6317    6318    6321    6318    6319
    6320    6321    6322    6323    6319    6320    6321    6322    6323    6320
    6321    6321    6322    6323    6323       0    6325    6326    6327    6328
    6329    6330    6331    6326    6327    6328    6327    6328    6329    6330
    6331    6332    6333    6328    6329    6330    6331    6329    6330    6331
    6332    6333    6334    6335    6330    6331    6332    6333    6331    6332
    6333    6332    6333    6334    6335    6336    6337    6338    6333    6334
    6335    6334    6335    6336    6337    6338    6339    6340    6335    6336
    6337    6338    6336    6337    6338    6339    6340    6341    6342    6337
    6338    6339    6340    6338    6339    6340    6339    6340    6341    6342
    6343    6344    6362    6340    6341    6342    6341    6342    6343    6344
    6345    6346    6347    6362    6363    6364    6342    6343    6344    6362
    6343    6344    6345    6346    6347    6348    6349    6350    6362    6363
    6364    6365    6366    6344    6345    6346    6347    6362    6363    6364
    6345    6346    6347    6348    6349    6350    6351    6352    6353    6362
    6363    6364    6346    6347    6348    6349    6350    6362    6347    6348
    6349    6350    6362    6348    6349    6350    6351    6352    6353    6354
    6355    6362    6349    6350    6351    6352    6353    6350    6351    6352
    6353    6351    6352    6353    6354    6355    6356    6359    6352    6353
    6354    6355    6353    6354    6355    6354    6355    6356    6357    6358
    6359    6360    6361    6355    6356    6359    6356    6357    6358    6359
    6360    6361    6357    6358    6359    6360    6361    6358    6359    6359
    6360    6361    6361       0    6363    6364    6365    6366    6367    6368
    6369    6364    6365    6366    6365    6366    6367    6368    6369    6370
    6371    6366    6367    6368    6369    6367    6368    6369    6370    6371
    6372    6373    6368    6369    6370    6371    6369    6370    6371    6370
    6371    6372    6373    6374    6375    6376    6371    6372    6373    6372
    6373    6374    6375    6376    6377    6378    6373    6374    6375    6376
    6374    6375    6376    6377    6378    6379    6380    6375    6376    6377
    6378    6376    6377    6378    6377    6378    6379    6380    6381    6382
    6397    6378    6379    6380    6379    6380    6381    6382    6383    6384
    6385    6397    6398    6399    6380    6381    6382    6397    6381    6382
    6383    6384    6385    6386    6395    6397    6398    6399    6400    6401
    6382    6383    6384    6385    6397    6398    6399    6383    6384    6385
    6386    6387    6388    6393    6395    6396    6397    6398    6399    6384
    6385    6386    6395    6397    6385    6386    6395    6397    6386    6387
    6388    6389    6390    6393    6394    6395    6396    6397    6387    6388
    6389    6390    6391    6393    6395    6396    6388    6389    6390    6395
    6389    6390    6391    6392    6393    6394    6395    6390    6391    6393
    6391    6392    6393    6394    6395    6396    6392    6393    6394    6395
    6393    6394    6395    6396    6395    6396    6396       0    6398    6399
    6400    6401    6402    6403    6409    6399    6400    6401    6400    6401
    6402    6403    6404    6405    6406    6409    6410    6411    6401    6402
    6403    6409    6402    6403    6404    6405    6406    6407    6408    6409
    6410    6411    6412    6413    6403    6404    6405    6406    6409    6410
    6411    6404    6405    6406    6407    6408    6409    6410    6411    6405
    6406    6407    6408    6409    6406    6407    6408    6409    6407    6408
    6409    6408       0    6410    6411    6412    6413    6414    6415    6433
    6411    6412    6413    6412    6413    6414    6415    6416    6417    6418
    6433    6434    6435    6413    6414    6415    6433    6414    6415    6416
    6417    6418    6419    6420    6421    6433    6434    6435    6436    6437
    6415    6416    6417    6418    6433    6434    6435    6416    6417    6418
    6419    6420    6421    6422    6423    6424    6433    6434    6435    6417
    6418    6419    6420    6421    6433    6418    6419    6420    6421    6433
    6419    6420    6421    6422    6423    6424    6425    6426    6433    6420
    6421    6422    6423    6424    6421    6422    6423    6424    6422    6423
    6424    6425    6426    6427    6430    6423    6424    6425    6426    6424
    6425    6426    6425    6426    6427    6428    6429    6430    6431    6432
    6426    6427    6430    6427    6428    6429    6430    6431    6432    6428
    6429    6430    6431    6432    6429    6430    6430    6431    6432    6432
       0    6434    6435    6436    6437    6438    6439    6440    6435    6436
    6437    6436    6437    6438    6439    6440    6441    6442    6437    6438
    6439    6440    6438    6439    6440    6441    6442    6443    6444    6439
    6440    6441    6442    6440    6441    6442    6441    6442    6443    6444
    6445    6446    6447    6442    6443    6444    6443    6444    6445    6446
    6447    6448    6449    6444    6445    6446    6447    6445    6446    6447
    6448    6449    6450    6451    6446    6447    6448    6449    6447    6448
    6449    6448    6449    6450    6451    6452    6453    6468    6449    6450
    6451    6450    6451    6452    6453    6454    6455    6456    6468    6469
    6470    6451    6452    6453    6468    6452    6453    6454    6455    6456
    6457    6466    6468    6469    6470    6471    6472    6453    6454    6455
    6456    6468    6469    6470    6454    6455    6456    6457    6458    6459
    6464    6466    6467    6468    6469    6470    6455    6456    6457    6466
    6468    6456    6457    6466    6468    6457    6458    6459    6460    6461
    6464    6465    6466    6467    6468    6458    6459    6460    6461    6462
    6464    6466    6467    6459    6460    6461    6466    6460    6461    6462
    6463    6464    6465    6466    6461    6462    6464    6462    6463    6464
    6465    6466    6467    6463    6464    6465    6466    6464    6465    6466
    6467    6466    6467    6467       0    6469    6470    6471    6472    6473
    6474    6492    6470    6471    6472    6471    6472    6473    6474    6475
    6476    6477    6492    6493    6494    6472    6473    6474    6492    6473
    6474    6475    6476    6477    6478    6479    6480    6492    6493    6494
    6495    6496    6474    6475    6476    6477    6492    6493    6494    6475
    6476    6477    6478    6479    6480    6481    6482    6483    6492    6493
    6494    6476    6477    6478    6479    6480    6492    6477    6478    6479
    6480    6492    6478    6479    6480    6481    6482    6483    6484    6485
    6492    6479    6480    6481    6482    6483    6480    6481    6482    6483
    6481    6482    6483    6484    6485    6486    6489    6482    6483    6484
    6485    6483    6484    6485    6484    6485    6486    6487    6488    6489
    6490    6491    6485    6486    6489    6486    6487    6488    6489    6490
    6491    6487    6488    6489    6490    6491    6488    6489    6489    6490
    6491    6491       0    6493    6494    6495    6496    6497    6498    6499
    6494    6495    6496    6495    6496    6497    6498    6499    6500    6501
    6496    6497    6498    6499    6497    6498    6499    6500    6501    6502
    6503    6498    6499    6500    6501    6499    6500    6501    6500    6501
    6502    6503    6504    6505    6523    6501    6502    6503    6502    6503
    6504    6505    6506    6507    6508    6523    6524    6525    6503    6504
    6505    6523    6504    6505    6506    6507    6508    6509    6510    6511
    6523    6524    6525    6526    6527    6505    6506    6507    6508    6523
    6524    6525    6506    6507    6508    6509    6510    6511    6512    6513
    6514    6523    6524    6525    6507    6508    6509    6510    6511    6523
    6508    6509    6510    6511    6523    6509    6510    6511    6512    6513
    6514    6515    6516    6523    6510    6511    6512    6513    6514    6511
    6512    6513    6514    6512    6513    6514    6515    6516    6517    6520
    6513    6514    6515    6516    6514    6515    6516    6515    6516    6517
    6518    6519    6520    6521    6522    6516    6517    6520    6517    6518
    6519    6520    6521    6522    6518    6519    6520    6521    6522    6519
    6520    6520    6521    6522    6522       0    6524    6525    6526    6527
    6528    6529    6530    6525    6526    6527    6526    6527    6528    6529
    6530    6531    6532    6527    6528    6529    6530    6528    6529    6530
    6531    6532    6533    6534    6529    6530    6531    6532    6530    6531
    6532    6531    6532    6533    6534    6535    6536    6537    6532    6533
    6534    6533    6534    6535    6536    6537    6538    6539    6534    6535
    6536    6537    6535    6536    6537    6538    6539    6540    6541    6536
    6537    6538    6539    6537    6538    6539    6538    6539    6540    6541
    6542    6543    6549    6539    6540    6541    6540    6541    6542    6543
    6544    6545    6546    6549    6550    6551    6541    6542    6543    6549
    6542    6543    6544    6545    6546    6547    6548    6549    6550    6551
    6552    6553    6543    6544    6545    6546    6549    6550    6551    6544
    6545    6546    6547    6548    6549    6550    6551    6545    6546    6547
    6548    6549    6546    6547    6548    6549    6547    6548    6549    6548
       0    6550    6551    6552    6553    6554    6555    6573    6551    6552
    6553    6552    6553    6554    6555    6556    6557    6558    6573    6574
    6575    6553    6554    6555    6573    6554    6555    6556    6557    6558
    6559    6560    6561    6573    6574    6575    6576    6577    6555    6556
    6557    6558    6573    6574    6575    6556    6557    6558    6559    6560
    6561    6562    6563    6564    6573    6574    6575    6557    6558    6559
    6560    6561    6573    6558    6559    6560    6561    6573    6559    6560
    6561    6562    6563    6564    6565    6566    6573    6560    6561    6562
    6563    6564    6561    6562    6563    6564    6562    6563    6564    6565
    6566    6567    6570    6563    6564    6565    6566    6564    6565    6566
    6565    6566    6567    6568    6569    6570    6571    6572    6566    6567
    6570    6567    6568    6569    6570    6571    6572    6568    6569    6570
    6571    6572    6569    6570    6570    6571    6572    6572       0    6574
    6575    6576    6577    6578    6579    6580    6575    6576    6577    6576
    6577    6578    6579    6580    6581    6582    6577    6578    6579    6580
    6578    6579    6580    6581    6582    6583    6584    6579    6580    6581
    6582    6580    6581    6582    6581    6582    6583    6584    6585    6586
    6587    6582    6583    6584    6583    6584    6585    6586    6587    6588
    6589    6584    6585    6586    6587    6585    6586    6587    6588    6589
    6590    6591    6586    6587    6588    6589    6587    6588    6589    6588
    6589    6590    6591    6592    6593    6607    6589    6590    6591    6590
    6591    6592    6593    6594    6595    6596    6607    6608    6609    6591
    6592    6593    6607    6592    6593    6594    6595    6596    6597    6605
    6607    6608    6609    6610    6611    6593    6594    6595    6596    6607
    6608    6609    6594    6595    6596    6597    6598    6599    6603    6605
    6606    6607    6608    6609    6595    6596    6597    6605    6607    6596
    6597    6605    6607    6597    6598    6599    6600    6601    6603    6604
    6605    6606    6607    6598    6599    6600    6601    6602    6603    6605
    6606    6599    6600    6601    6605    6600    6601    6602    6603    6604
    6605    6601    6602    6603    6602    6603    6604    6605    6606    6603
    6604    6605    6604    6605    6606    6605    6606    6606       0    6608
    6609    6610    6611    6612    6613    6631    6609    6610    6611    6610
    6611    6612    6613    6614    6615    6616    6631    6632    6633    6611
    6612    6613    6631    6612    6613    6614    6615    6616    6617    6618
    6619    6631    6632    6633    6634    6635    6613    6614    6615    6616
    6631    6632    6633    6614    6615    6616    6617    6618    6619    6620
    6621    6622    6631    6632    6633    6615    6616    6617    6618    6619
    6631    6616    6617    6618    6619    6631    6617    6618    6619    6620
    6621    6622    6623    6624    6631    6618    6619    6620    6621    6622
    6619    6620    6621    6622    6620    6621    6622    6623    6624    6625
    6628    6621    6622    6623    6624    6622    6623    6624    6623    6624
    6625    6626    6627    6628    6629    6630    6624    6625    6628    6625
    6626    6627    6628    6629    6630    6626    6627    6628    6629    6630
    6627    6628    6628    6629    6630    6630       0    6632    6633    6634
    6635    6636    6637    6638    6633    6634    6635    6634    6635    6636
    6637    6638    6639    6640    6635    6636    6637    6638    6636    6637
    6638    6639    6640    6641    6642    6637    6638    6639    6640    6638
    6639    6640    6639    6640    6641    6642    6643    6644    6645    6640
    6641    6642    6641    6642    6643    6644    6645    6646    6647    6642
    6643    6644    6645    6643    6644    6645    6646    6647    6648    6649
    6644    6645    6646    6647    6645    6646    6647    6646    6647    6648
    6649    6650    6651    6669    6647    6648    6649    6648    6649    6650
    6651    6652    6653    6654    6669    6670    6671    6649    6650    6651
    6669    6650    6651    6652    6653    6654    6655    6656    6657    6669
    6670    6671    6672    6673    6651    6652    6653    6654    6669    6670
    6671    6652    6653    6654    6655    6656    6657    6658    6659    6660
    6669    6670    6671    6653    6654    6655    6656    6657    6669    6654
    6655    6656    6657    6669    6655    6656    6657    6658    6659    6660
    6661    6662    6669    6656    6657    6658    6659    6660    6657    6658
    6659    6660    6658    6659    6660    6661    6662    6663    6666    6659
    6660    6661    6662    6660    6661    6662    6661    6662    6663    6664
    6665    6666    6667    6668    6662    6663    6666    6663    6664    6665
    6666    6667    6668    6664    6665    6666    6667    6668    6665    6666
    6666    6667    6668    6668       0    6670    6671    6672    6673    6674
    6675    6676    6671    6672    6673    6672    6673    6674    6675    6676
    6677    6678    6673    6674    6675    6676    6674    6675    6676    6677
    6678    6679    6680    6675    6676    6677    6678    6676    6677    6678
    6677    6678    6679    6680    6681    6682    6683    6678    6679    6680
    6679    6680    6681    6682    6683    6684    6685    6680    6681    6682
    6683    6681    6682    6683    6684    6685    6686    6687    6682    6683
    6684    6685    6683    6684    6685    6684    6685    6686    6687    6688
    6689    6690    6685    6686    6687    6686    6687    6688    6689    6690
    6691    6692    6687    6688    6689    6690    6688    6689    6690    6691
    6692    6693    6694    6689    6690    6691    6692    6690    6691    6692
    6691    6692    6693    6694    6695    6696    6702    6692    6693    6694
    6693    6694    6695    6696    6697    6698    6699    6702    6703    6704
    6694    6695    6696    6702    6695    6696    6697    6698    6699    6700
    6701    6702    6703    6704    6705    6706    6696    6697    6698    6699
    6702    6703    6704    6697    6698    6699    6700    6701    6702    6703
    6704    6698    6699    6700    6701    6702    6699    6700    6701    6702
    6700    6701    6702    6701       0    6703    6704    6705    6706    6707
    6708    6726    6704    6705    6706    6705    6706    6707    6708    6709
    6710    6711    6726    6727    6728    6706    6707    6708    6726    6707
    6708    6709    6710    6711    6712    6713    6714    6726    6727    6728
    6729    6730    6708    6709    6710    6711    6726    6727    6728    6709
    6710    6711    6712    6713    6714    6715    6716    6717    6726    6727
    6728    6710    6711    6712    6713    6714    6726    6711    6712    6713
    6714    6726    6712    6713    6714    6715    6716    6717    6718    6719
    6726    6713    6714    6715    6716    6717    6714    6715    6716    6717
    6715    6716    6717    6718    6719    6720    6723    6716    6717    6718
    6719    6717    6718    6719    6718    6719    6720    6721    6722    6723
    6724    6725    6719    6720    6723    6720    6721    6722    6723    6724
    6725    6721    6722    6723    6724    6725    6722    6723    6723    6724
    6725    6725       0    6727    6728    6729    6730    6731    6732    6733
    6728    6729    6730    6729    6730    6731    6732    6733    6734    6735
    6730    6731    6732    6733    6731    6732    6733    6734    6735    6736
    6737    6732    6733    6734    6735    6733    6734    6735    6734    6735
    6736    6737    6738    6739    6740    6735    6736    6737    6736    6737
    6738    6739    6740    6741    6742    6737    6738    6739    6740    6738
    6739    6740    6741    6742    6743    6744    6739    6740    6741    6742
    6740    6741    6742    6741    6742    6743    6744    6745    6746    6760
    6742    6743    6744    6743    6744    6745    6746    6747    6748    6749
    6760    6761    6762    6744    6745    6746    6760    6745    6746    6747
    6748    6749    6750    6758    6760    6761    6762    6763    6764    6746
    6747    6748    6749    6760    6761    6762    6747    6748    6749    6750
    6751    6752    6756    6758    6759    6760    6761    6762    6748    6749
    6750    6758    6760    6749    6750    6758    6760    6750    6751    6752
    6753    6754    6756    6757    6758    6759    6760    6751    6752    6753
    6754    6755    6756    6758    6759    6752    6753    6754    6758    6753
    6754    6755    6756    6757    6758    6754    6755    6756    6755    6756
    6757    6758    6759    6756    6757    6758    6757    6758    6759    6758
    6759    6759       0    6761    6762    6763    6764    6765    6766    6767
    6762    6763    6764    6763    6764    6765    6766    6767    6768    6769
    6764    6765    6766    6767    6765    6766    6767    6768    6769    6770
    6779    6766    6767    6768    6769    6767    6768    6769    6768    6769
    6770    6771    6772    6773    6776    6779    6780    6781    6769    6770
    6779    6770    6771    6772    6773    6774    6775    6776    6777    6778
    6779    6780    6781    6782    6783    6771    6772    6773    6774    6775
    6776    6777    6778    6779    6780    6781    6772    6773    6774    6775
    6776    6779    6773    6774    6775    6776    6779    6774    6775    6776
    6777    6778    6779    6780    6781    6775    6776    6777    6778    6779
    6776    6777    6778    6779    6777    6778    6779    6780    6781    6782
    6783    6778    6779    6780    6781    6779    6780    6781    6780    6781
    6782    6783    6784    6785    6781    6782    6783    6782    6783    6784
    6785    6786    6787    6788    6783    6784    6785    6784    6785    6786
    6787    6788    6789    6790    6785    6786    6787    6788    6786    6787
    6788    6789    6790    6791    6792    6787    6788    6789    6790    6788
    6789    6790    6789    6790    6791    6792    6793    6794    6810    6790
    6791    6792    6791    6792    6793    6794    6795    6796    6797    6810
    6811    6812    6792    6793    6794    6810    6793    6794    6795    6796
    6797    6798    6799    6800    6810    6811    6812    6813    6814    6794
    6795    6796    6797    6810    6811    6812    6795    6796    6797    6798
    6799    6800    6801    6802    6803    6810    6811    6812    6796    6797
    6798    6799    6800    6810    6797    6798    6799    6800    6810    6798
    6799    6800    6801    6802    6803    6804    6805    6806    6810    6799
    6800    6801    6802    6803    6800    6801    6802    6803    6801    6802
    6803    6804    6805    6806    6807    6808    6809    6802    6803    6804
    6805    6806    6803    6804    6805    6806    6804    6805    6806    6807
    6808    6809    6805    6806    6807    6808    6809    6806    6807    6808
    6809    6807    6808    6809    6808    6809    6809       0    6811    6812
    6813    6814    6815    6816    6827    6812    6813    6814    6813    6814
    6815    6816    6817    6818    6819    6827    6828    6829    6814    6815
    6816    6827    6815    6816    6817    6818    6819    6820    6821    6822
    6827    6828    6829    6830    6831    6816    6817    6818    6819    6827
    6828    6829    6817    6818    6819    6820    6821    6822    6823    6827
    6828    6829    6818    6819    6820    6821    6822    6827    6819    6820
    6821    6822    6827    6820    6821    6822    6823    6824    6825    6826
    6827    6821    6822    6823    6822    6823    6823    6824    6825    6826
    6824    6825    6826    6825    6826    6826       0    6828    6829    6830
    6831    6832    6833    6839    6829    6830    6831    6830    6831    6832
    6833    6834    6835    6836    6839    6840    6841    6831    6832    6833
    6839    6832    6833    6834    6835    6836    6837    6838    6839    6840
    6841    6842    6843    6833    6834    6835    6836    6839    6840    6841
    6834    6835    6836    6837    6838    6839    6840    6841    6835    6836
    6837    6838    6839    6836    6837    6838    6839    6837    6838    6839
    6838       0    6840    6841    6842    6843    6844    6845    6850    6841
    6842    6843    6842    6843    6844    6845    6846    6847    6848    6850
    6851    6852    6843    6844    6845    6850    6844    6845    6846    6847
    6848    6849    6850    6851    6852    6853    6854    6845    6846    6847
    6848    6850    6851    6852    6846    6847    6848    6849    6850    6851
    6852    6847    6848    6849    6850    6848    6849    6850    6849    6850
       0    6851    6852    6853    6854    6855    6856    6874    6852    6853
    6854    6853    6854    6855    6856    6857    6858    6859    6874    6875
    6876    6854    6855    6856    6874    6855    6856    6857    6858    6859
    6860    6861    6862    6874    6875    6876    6877    6878    6856    6857
    6858    6859    6874    6875    6876    6857    6858    6859    6860    6861
    6862    6863    6864    6865    6874    6875    6876    6858    6859    6860
    6861    6862    6874    6859    6860    6861    6862    6874    6860    6861
    6862    6863    6864    6865    6866    6867    6874    6861    6862    6863
    6864    6865    6862    6863    6864    6865    6863    6864    6865    6866
    6867    6868    6871    6864    6865    6866    6867    6865    6866    6867
    6866    6867    6868    6869    6870    6871    6872    6873    6867    6868
    6871    6868    6869    6870    6871    6872    6873    6869    6870    6871
    6872    6873    6870    6871    6871    6872    6873    6873       0    6875
    6876    6877    6878    6879    6880    6881    6876    6877    6878    6877
    6878    6879    6880    6881    6882    6883    6878    6879    6880    6881
    6879    6880    6881    6882    6883    6884    6885    6880    6881    6882
    6883    6881    6882    6883    6882    6883    6884    6885    6886    6887
    6896    6883    6884    6885    6884    6885    6886    6887    6888    6889
    6890    6896    6897    6898    6885    6886    6887    6896    6886    6887
    6888    6889    6890    6891    6892    6893    6896    6897    6898    6899
    6900    6887    6888    6889    6890    6896    6897    6898    6888    6889
    6890    6891    6892    6893    6894    6895    6896    6897    6898    6889
    6890    6891    6892    6893    6896    6890    6891    6892    6893    6896
    6891    6892    6893    6894    6895    6896    6892    6893    6894    6895
    6893    6894    6895    6894    6895    6895       0    6897    6898    6899
    6900    6901    6902    6913    6898    6899    6900    6899    6900    6901
    6902    6903    6904    6905    6913    6914    6915    6900    6901    6902
    6913    6901    6902    6903    6904    6905    6906    6911    6913    6914
    6915    6916    6917    6902    6903    6904    6905    6913    6914    6915
    6903    6904    6905    6906    6907    6908    6910    6911    6912    6913
    6914    6915    6904    6905    6906    6911    6913    6905    6906    6911
    6913    6906    6907    6908    6909    6910    6911    6912    6913    6907
    6908    6909    6910    6911    6912    6908    6909    6910    6911    6909
    6910    6911    6912    6910    6911    6911    6912    6912       0    6914
    6915    6916    6917    6918    6919    6937    6915    6916    6917    6916
    6917    6918    6919    6920    6921    6922    6937    6938    6939    6917
    6918    6919    6937    6918    6919    6920    6921    6922    6923    6924
    6925    6937    6938    6939    6940    6941    6919    6920    6921    6922
    6937    6938    6939    6920    6921    6922    6923    6924    6925    6926
    6927    6928    6937    6938    6939    6921    6922    6923    6924    6925
    6937    6922    6923    6924    6925    6937    6923    6924    6925    6926
    6927    6928    6929    6930    6937    6924    6925    6926    6927    6928
    6925    6926    6927    6928    6926    6927    6928    6929    6930    6931
    6934    6927    6928    6929    6930    6928    6929    6930    6929    6930
    6931    6932    6933    6934    6935    6936    6930    6931    6934    6931
    6932    6933    6934    6935    6936    6932    6933    6934    6935    6936
    6933    6934    6934    6935    6936    6936       0    6938    6939    6940
    6941    6942    6943    6954    6939    6940    6941    6940    6941    6942
    6943    6944    6945    6946    6954    6955    6956    6941    6942    6943
    6954    6942    6943    6944    6945    6946    6947    6948    6949    6954
    6955    6956    6957    6958    6943    6944    6945    6946    6954    6955
    6956    6944    6945    6946    6947    6948    6949    6950    6951    6954
    6955    6956    6945    6946    6947    6948    6949    6954    6946    6947
    6948    6949    6954    6947    6948    6949    6950    6951    6952    6953
    6954    6948    6949    6950    6951    6949    6950    6951    6950    6951
    6952    6953    6951    6952    6953    6952    6953    6953       0    6955
    6956    6957    6958    6959    6960    6966    6956    6957    6958    6957
    6958    6959    6960    6961    6962    6963    6966    6967    6968    6958
    6959    6960    6966    6959    6960    6961    6962    6963    6964    6965
    6966    6967    6968    6969    6970    6960    6961    6962    6963    6966
    6967    6968    6961    6962    6963    6964    6965    6966    6967    6968
    6962    6963    6964    6965    6966    6963    6964    6965    6966    6964
    6965    6966    6965       0    6967    6968    6969    6970    6971    6972
    6990    6968    6969    6970    6969    6970    6971    6972    6973    6974
    6975    6990    6991    6992    6970    6971    6972    6990    6971    6972
    6973    6974    6975    6976    6977    6978    6990    6991    6992    6993
    6994    6972    6973    6974    6975    6990    6991    6992    6973    6974
    6975    6976    6977    6978    6979    6980    6981    6990    6991    6992
    6974    6975    6976    6977    6978    6990    6975    6976    6977    6978
    6990    6976    6977    6978    6979    6980    6981    6982    6983    6990
    6977    6978    6979    6980    6981    6978    6979    6980    6981    6979
    6980    6981    6982    6983    6984    6987    6980    6981    6982    6983
    6981    6982    6983    6982    6983    6984    6985    6986    6987    6988
    6989    6983    6984    6987    6984    6985    6986    6987    6988    6989
    6985    6986    6987    6988    6989    6986    6987    6987    6988    6989
    6989       0    6991    6992    6993    6994    6995    6996    7014    6992
    6993    6994    6993    6994    6995    6996    6997    6998    6999    7014
    7015    7016    6994    6995    6996    7014    6995    6996    6997    6998
    6999    7000    7001    7002    7014    7015    7016    7017    7018    6996
    6997    6998    6999    7014    7015    7016    6997    6998    6999    7000
    7001    7002    7003    7004    7005    7014    7015    7016    6998    6999
    7000    7001    7002    7014    6999    7000    7001    7002    7014    7000
    7001    7002    7003    7004    7005    7006    7007    7014    7001    7002
    7003    7004    7005    7002    7003    7004    7005    7003    7004    7005
    7006    7007    7008    7011    7004    7005    7006    7007    7005    7006
    7007    7006    7007    7008    7009    7010    7011    7012    7013    7007
    7008    7011    7008    7009    7010    7011    7012    7013    7009    7010
    7011    7012    7013    7010    7011    7011    7012    7013    7013       0
    7015    7016    7017    7018    7019    7020    7029    7016    7017    7018
    7017    7018    7019    7020    7021    7022    7023    7029    7030    7031
    7018    7019    7020    7029    7019    7020    7021    7022    7023    7024
    7025    7026    7029    7030    7031    7032    7033    7020    7021    7022
    7023    7029    7030    7031    7021    7022    7023    7024    7025    7026
    7027    7028    7029    7030    7031    7022    7023    7024    7025    7026
    7029    7023    7024    7025    7026    7029    7024    7025    7026    7027
    7028    7029    7025    7026    7027    7028    7026    7027    7028    7027
    7028    7028       0    7030    7031    7032    7033    7034    7035    7053
    7031    7032    7033    7032    7033    7034    7035    7036    7037    7038
    7053    7054    7055    7033    7034    7035    7053    7034    7035    7036
    7037    7038    7039    7040    7041    7053    7054    7055    7056    7065
    7035    7036    7037    7038    7053    7054    7055    7036    7037    7038
    7039    7040    7041    7042    7043    7044    7053    7054    7055    7037
    7038    7039    7040    7041    7053    7038    7039    7040    7041    7053
    7039    7040    7041    7042    7043    7044    7045    7046    7053    7040
    7041    7042    7043    7044    7041    7042    7043    7044    7042    7043
    7044    7045    7046    7047    7050    7043    7044    7045    7046    7044
    7045    7046    7045    7046    7047    7048    7049    7050    7051    7052
    7046    7047    7050    7047    7048    7049    7050    7051    7052    7048
    7049    7050    7051    7052    7049    7050    7050    7051    7052    7052
       0    7054    7055    7056    7057    7058    7059    7062    7065    7066
    7067    7055    7056    7065    7056    7057    7058    7059    7060    7061
    7062    7063    7064    7065    7066    7067    7068    7069    7057    7058
    7059    7060    7061    7062    7063    7064    7065    7066    7067    7058
    7059    7060    7061    7062    7065    7059    7060    7061    7062    7065
    7060    7061    7062    7063    7064    7065    7066    7067    7061    7062
    7063    7064    7065    7062    7063    7064    7065    7063    7064    7065
    7066    7067    7068    7069    7064    7065    7066    7067    7065    7066
    7067    7066    7067    7068    7069    7070    7071    7067    7068    7069
    7068    7069    7070    7071    7072    7073    7088    7069    7070    7071
    7070    7071    7072    7073    7074    7075    7076    7088    7089    7090
    7071    7072    7073    7088    7072    7073    7074    7075    7076    7077
    7086    7088    7089    7090    7073    7074    7075    7076    7088    7089
    7090    7074    7075    7076    7077    7078    7079    7084    7086    7087
    7088    7089    7090    7075    7076    7077    7086    7088    7076    7077
    7086    7088    7077    7078    7079    7080    7081    7084    7085    7086
    7087    7088    7078    7079    7080    7081    7082    7084    7086    7087
    7079    7080    7081    7086    7080    7081    7082    7083    7084    7085
    7086    7081    7082    7084    7082    7083    7084    7085    7086    7087
    7083    7084    7085    7086    7084    7085    7086    7087    7086    7087
    7087       0    7089    7090    7090       0    7092    7093    7094    7095
    7096    7097    7098    7099    7100    7108    7109    7110    7093    7094
    7095    7096    7097    7108    7094    7095    7096    7097    7108    7095
    7096    7097    7108    7096    7097    7098    7099    7100    7101    7102
    7103    7108    7109    7110    7111    7112    7097    7098    7099    7100
    7108    7109    7110    7098    7099    7100    7101    7102    7103    7104
    7108    7109    7110    7099    7100    7101    7102    7103    7108    7100
    7101    7102    7103    7108    7101    7102    7103    7104    7105    7106
    7107    7108    7102    7103    7104    7103    7104    7104    7105    7106
    7107    7105    7106    7107    7106    7107    7107       0    7109    7110
    7111    7112    7113    7114    7118    7110    7111    7112    7111    7112
    7113    7114    7115    7116    7117    7118    7119    7120    7112    7113
    7114    7118    7113    7114    7115    7116    7117    7118    7119    7120
    7121    7122    7114    7115    7116    7117    7118    7119    7120    7115
    7116    7117    7118    7119    7120    7116    7117    7118    7117    7118
    7118    7119    7120    7121    7122    7123    7124    7129    7120    7121
    7122    7121    7122    7123    7124    7125    7126    7127    7129    7130
    7131    7122    7123    7124    7129    7123    7124    7125    7126    7127
    7128    7129    7130    7131    7132    7133    7124    7125    7126    7127
    7129    7130    7131    7125    7126    7127    7128    7129    7130    7131
    7126    7127    7128    7129    7127    7128    7129    7128    7129       0
    7130    7131    7132    7133    7134    7135    7143    7131    7132    7133
    7132    7133    7134    7135    7136    7137    7138    7143    7144    7145
    7133    7134    7135    7143    7134    7135    7136    7137    7138    7139
    7140    7143    7144    7145    7146    7147    7135    7136    7137    7138
    7143    7144    7145    7136    7137    7138    7139    7140    7141    7142
    7143    7144    7145    7137    7138    7139    7140    7143    7138    7139
    7140    7143    7139    7140    7141    7142    7143    7140    7141    7142
    7141    7142    7142       0    7144    7145    7146    7147    7148    7149
    7155    7145    7146    7147    7146    7147    7148    7149    7150    7151
    7152    7155    7156    7157    7147    7148    7149    7155    7148    7149
    7150    7151    7152    7153    7154    7155    7156    7157    7158    7159
    7149    7150    7151    7152    7155    7156    7157    7150    7151    7152
    7153    7154    7155    7156    7157    7151    7152    7153    7154    7155
    7152    7153    7154    7155    7153    7154    7155    7154       0    7156
    7157    7158    7159    7160    7161    7176    7157    7158    7159    7158
    7159    7160    7161    7162    7163    7164    7176    7177    7178    7159
    7160    7161    7176    7160    7161    7162    7163    7164    7165    7174
    7176    7177    7178    7179    7180    7161    7162    7163    7164    7176
    7177    7178    7162    7163    7164    7165    7166    7167    7172    7174
    7175    7176    7177    7178    7163    7164    7165    7174    7176    7164
    7165    7174    7176    7165    7166    7167    7168    7169    7172    7173
    7174    7175    7176    7166    7167    7168    7169    7170    7172    7174
    7175    7167    7168    7169    7174    7168    7169    7170    7171    7172
    7173    7174    7169    7170    7172    7170    7171    7172    7173    7174
    7175    7171    7172    7173    7174    7172    7173    7174    7175    7174
    7175    7175       0    7177    7178    7179    7180    7181    7182    7190
    7178    7179    7180    7179    7180    7181    7182    7183    7184    7188
    7190    7191    7192    7180    7181    7182    7190    7181    7182    7183
    7184    7185    7186    7187    7188    7189    7190    7191    7192    7193
    7194    7182    7183    7184    7188    7190    7191    7192    7183    7184
    7185    7186    7187    7188    7189    7190    7191    7192    7184    7185
    7186    7187    7188    7189    7190    7185    7186    7187    7188    7189
    7190    7186    7187    7188    7187    7188    7188    7189    7190       0
    7191    7192    7193    7194    7195    7196    7207    7192    7193    7194
    7193    7194    7195    7196    7197    7198    7199    7207    7208    7209
    7194    7195    7196    7207    7195    7196    7197    7198    7199    7200
    7201    7202    7207    7208    7209    7210    7211    7196    7197    7198
    7199    7207    7208    7209    7197    7198    7199    7200    7201    7202
    7203    7204    7207    7208    7209    7198    7199    7200    7201    7202
    7207    7199    7200    7201    7202    7207    7200    7201    7202    7203
    7204    7205    7206    7207    7201    7202    7203    7204    7202    7203
    7204    7203    7204    7205    7206    7204    7205    7206    7205    7206
    7206       0    7208    7209    7210    7211    7212    7213    7224    7209
    7210    7211    7210    7211    7212    7213    7214    7215    7216    7224
    7225    7226    7211    7212    7213    7224    7212    7213    7214    7215
    7216    7217    7218    7219    7224    7225    7226    7227    7228    7213
    7214    7215    7216    7224    7225    7226    7214    7215    7216    7217
    7218    7219    7220    7221    7224    7225    7226    7215    7216    7217
    7218    7219    7224    7216    7217    7218    7219    7224    7217    7218
    7219    7220    7221    7222    7223    7224    7218    7219    7220    7221
    7219    7220    7221    7220    7221    7222    7223    7221    7222    7223
    7222    7223    7223       0    7225    7226    7227    7228    7229    7230
    7234    7226    7227    7228    7227    7228    7229    7230    7231    7232
    7233    7234    7235    7236    7228    7229    7230    7234    7229    7230
    7231    7232    7233    7234    7235    7236    7237    7238    7230    7231
    7232    7233    7234    7235    7236    7231    7232    7233    7234    7235
    7236    7232    7233    7234    7233    7234    7234    7235    7236    7237
    7238    7239    7240    7248    7236    7237    7238    7237    7238    7239
    7240    7241    7242    7246    7248    7249    7250    7238    7239    7240
    7248    7239    7240    7241    7242    7243    7244    7245    7246    7247
    7248    7249    7250    7251    7252    7240    7241    7242    7246    7248
    7249    7250    7241    7242    7243    7244    7245    7246    7247    7248
    7249    7250    7242    7243    7244    7245    7246    7247    7248    7243
    7244    7245    7246    7247    7248    7244    7245    7246    7245    7246
    7246    7247    7248       0    7249    7250    7251    7252    7253    7254
    7265    7250    7251    7252    7251    7252    7253    7254    7255    7256
    7257    7265    7266    7267    7252    7253    7254    7265    7253    7254
    7255    7256    7257    7258    7259    7260    7265    7266    7267    7268
    7269    7254    7255    7256    7257    7265    7266    7267    7255    7256
    7257    7258    7259    7260    7261    7262    7265    7266    7267    7256
    7257    7258    7259    7260    7265    7257    7258    7259    7260    7265
    7258    7259    7260    7261    7262    7263    7264    7265    7259    7260
    7261    7262    7260    7261    7262    7261    7262    7263    7264    7262
    7263    7264    7263    7264    7264       0    7266    7267    7268    7269
    7270    7271    7276    7267    7268    7269    7268    7269    7270    7271
    7272    7273    7274    7276    7277    7278    7269    7270    7271    7276
    7270    7271    7272    7273    7274    7275    7276    7277    7278    7279
    7280    7271    7272    7273    7274    7276    7277    7278    7272    7273
    7274    7275    7276    7277    7278    7273    7274    7275    7276    7274
    7275    7276    7275    7276       0    7277    7278    7279    7280    7281
    7282    7297    7278    7279    7280    7279    7280    7281    7282    7283
    7284    7285    7297    7298    7299    7280    7281    7282    7297    7281
    7282    7283    7284    7285    7286    7295    7297    7298    7299    7300
    7301    7282    7283    7284    7285    7297    7298    7299    7283    7284
    7285    7286    7287    7288    7293    7295    7296    7297    7298    7299
    7284    7285    7286    7295    7297    7285    7286    7295    7297    7286
    7287    7288    7289    7290    7293    7294    7295    7296    7297    7287
    7288    7289    7290    7291    7293    7295    7296    7288    7289    7290
    7295    7289    7290    7291    7292    7293    7294    7295    7290    7291
    7293    7291    7292    7293    7294    7295    7296    7292    7293    7294
    7295    7293    7294    7295    7296    7295    7296    7296       0    7298
    7299    7300    7301    7302    7303    7304    7299    7300    7301    7300
    7301    7302    7303    7304    7305    7306    7301    7302    7303    7304
    7302    7303    7304    7305    7306    7307    7308    7303    7304    7305
    7306    7304    7305    7306    7305    7306    7307    7308    7309    7310
    7314    7306    7307    7308    7307    7308    7309    7310    7311    7312
    7313    7314    7315    7316    7308    7309    7310    7314    7309    7310
    7311    7312    7313    7314    7315    7316    7317    7318    7310    7311
    7312    7313    7314    7315    7316    7311    7312    7313    7314    7315
    7316    7312    7313    7314    7313    7314    7314    7315    7316    7317
    7318    7319    7320    7335    7316    7317    7318    7317    7318    7319
    7320    7321    7322    7323    7335    7336    7337    7318    7319    7320
    7335    7319    7320    7321    7322    7323    7324    7333    7335    7336
    7337    7338    7347    7320    7321    7322    7323    7335    7336    7337
    7321    7322    7323    7324    7325    7326    7331    7333    7334    7335
    7336    7337    7322    7323    7324    7333    7335    7323    7324    7333
    7335    7324    7325    7326    7327    7328    7331    7332    7333    7334
    7335    7325    7326    7327    7328    7329    7331    7333    7334    7326
    7327    7328    7333    7327    7328    7329    7330    7331    7332    7333
    7328    7329    7331    7329    7330    7331    7332    7333    7334    7330
    7331    7332    7333    7331    7332    7333    7334    7333    7334    7334
       0    7336    7337    7338    7339    7340    7341    7344    7347    7348
    7349    7337    7338    7347    7338    7339    7340    7341    7342    7343
    7344    7345    7346    7347    7348    7349    7350    7351    7339    7340
    7341    7342    7343    7344    7345    7346    7347    7348    7349    7340
    7341    7342    7343    7344    7347    7341    7342    7343    7344    7347
    7342    7343    7344    7345    7346    7347    7348    7349    7343    7344
    7345    7346    7347    7344    7345    7346    7347    7345    7346    7347
    7348    7349    7350    7351    7346    7347    7348    7349    7347    7348
    7349    7348    7349    7350    7351    7352    7353    7349    7350    7351
    7350    7351    7352    7353    7354    7355    7363    7351    7352    7353
    7352    7353    7354    7355    7356    7357    7361    7363    7364    7365
    7353    7354    7355    7363    7354    7355    7356    7357    7358    7359
    7360    7361    7362    7363    7364    7365    7366    7367    7355    7356
    7357    7361    7363    7364    7365    7356    7357    7358    7359    7360
    7361    7362    7363    7364    7365    7357    7358    7359    7360    7361
    7362    7363    7358    7359    7360    7361    7362    7363    7359    7360
    7361    7360    7361    7361    7362    7363       0    7364    7365    7366
    7367    7368    7369    7380    7365    7366    7367    7366    7367    7368
    7369    7370    7371    7372    7380    7381    7382    7367    7368    7369
    7380    7368    7369    7370    7371    7372    7373    7374    7375    7380
    7381    7382    7383    7392    7369    7370    7371    7372    7380    7381
    7382    7370    7371    7372    7373    7374    7375    7376    7377    7380
    7381    7382    7371    7372    7373    7374    7375    7380    7372    7373
    7374    7375    7380    7373    7374    7375    7376    7377    7378    7379
    7380    7374    7375    7376    7377    7375    7376    7377    7376    7377
    7378    7379    7377    7378    7379    7378    7379    7379       0    7381
    7382    7383    7384    7385    7386    7389    7392    7393    7394    7382
    7383    7392    7383    7384    7385    7386    7387    7388    7389    7390
    7391    7392    7393    7394    7395    7396    7384    7385    7386    7387
    7388    7389    7390    7391    7392    7393    7394    7385    7386    7387
    7388    7389    7392    7386    7387    7388    7389    7392    7387    7388
    7389    7390    7391    7392    7393    7394    7388    7389    7390    7391
    7392    7389    7390    7391    7392    7390    7391    7392    7393    7394
    7395    7396    7391    7392    7393    7394    7392    7393    7394    7393
    7394    7395    7396    7397    7398    7394    7395    7396    7395    7396
    7397    7398    7399    7400    7401    7396    7397    7398    7397    7398
    7399    7400    7401    7402    7403    7398    7399    7400    7401    7399
    7400    7401    7402    7403    7404    7405    7400    7401    7402    7403
    7401    7402    7403    7402    7403    7404    7405    7406    7407    7418
    7403    7404    7405    7404    7405    7406    7407    7408    7409    7410
    7418    7419    7420    7405    7406    7407    7418    7406    7407    7408
    7409    7410    7411    7412    7413    7418    7419    7420    7421    7422
    7407    7408    7409    7410    7418    7419    7420    7408    7409    7410
    7411    7412    7413    7414    7415    7418    7419    7420    7409    7410
    7411    7412    7413    7418    7410    7411    7412    7413    7418    7411
    7412    7413    7414    7415    7416    7417    7418    7412    7413    7414
    7415    7413    7414    7415    7414    7415    7416    7417    7415    7416
    7417    7416    7417    7417       0    7419    7420    7421    7422    7423
    7424    7425    7420    7421    7422    7421    7422    7423    7424    7425
    7426    7427    7422    7423    7424    7425    7423    7424    7425    7426
    7427    7428    7429    7424    7425    7426    7427    7425    7426    7427
    7426    7427    7428    7429    7430    7431    7446    7427    7428    7429
    7428    7429    7430    7431    7432    7433    7434    7446    7447    7448
    7429    7430    7431    7446    7430    7431    7432    7433    7434    7435
    7444    7446    7447    7448    7449    7450    7431    7432    7433    7434
    7446    7447    7448    7432    7433    7434    7435    7436    7437    7442
    7444    7445    7446    7447    7448    7433    7434    7435    7444    7446
    7434    7435    7444    7446    7435    7436    7437    7438    7439    7442
    7443    7444    7445    7446    7436    7437    7438    7439    7440    7442
    7444    7445    7437    7438    7439    7444    7438    7439    7440    7441
    7442    7443    7444    7439    7440    7442    7440    7441    7442    7443
    7444    7445    7441    7442    7443    7444    7442    7443    7444    7445
    7444    7445    7445       0    7447    7448    7449    7450    7451    7452
    7457    7448    7449    7450    7449    7450    7451    7452    7453    7454
    7455    7457    7458    7459    7450    7451    7452    7457    7451    7452
    7453    7454    7455    7456    7457    7458    7459    7460    7461    7452
    7453    7454    7455    7457    7458    7459    7453    7454    7455    7456
    7457    7458    7459    7454    7455    7456    7457    7455    7456    7457
    7456    7457       0    7458    7459    7460    7461    7462    7463    7474
    7459    7460    7461    7460    7461    7462    7463    7464    7465    7466
    7474    7475    7476    7461    7462    7463    7474    7462    7463    7464
    7465    7466    7467    7468    7469    7474    7475    7476    7477    7478
    7463    7464    7465    7466    7474    7475    7476    7464    7465    7466
    7467    7468    7469    7470    7471    7474    7475    7476    7465    7466
    7467    7468    7469    7474    7466    7467    7468    7469    7474    7467
    7468    7469    7470    7471    7472    7473    7474    7468    7469    7470
    7471    7469    7470    7471    7470    7471    7472    7473    7471    7472
    7473    7472    7473    7473       0    7475    7476    7477    7478    7479
    7480    7491    7476    7477    7478    7477    7478    7479    7480    7481
    7482    7483    7491    7492    7493    7478    7479    7480    7491    7479
    7480    7481    7482    7483    7484    7485    7486    7491    7492    7493
    7494    7495    7480    7481    7482    7483    7491    7492    7493    7481
    7482    7483    7484    7485    7486    7487    7488    7491    7492    7493
    7482    7483    7484    7485    7486    7491    7483    7484    7485    7486
    7491    7484    7485    7486    7487    7488    7489    7490    7491    7485
    7486    7487    7488    7486    7487    7488    7487    7488    7489    7490
    7488    7489    7490    7489    7490    7490       0    7492    7493    7494
    7495    7496    7497    7502    7493    7494    7495    7494    7495    7496
    7497    7498    7499    7500    7502    7503    7504    7495    7496    7497
    7502    7496    7497    7498    7499    7500    7501    7502    7503    7504
    7505    7506    7497    7498    7499    7500    7502    7503    7504    7498
    7499    7500    7501    7502    7503    7504    7499    7500    7501    7502
    7500    7501    7502    7501    7502       0    7503    7504    7505    7506
    7507    7508    7513    7504    7505    7506    7505    7506    7507    7508
    7509    7510    7511    7513    7514    7515    7506    7507    7508    7513
    7507    7508    7509    7510    7511    7512    7513    7514    7515    7516
    7517    7508    7509    7510    7511    7513    7514    7515    7509    7510
    7511    7512    7513    7514    7515    7510    7511    7512    7513    7511
    7512    7513    7512    7513       0    7514    7515    7516    7517    7518
    7519    7530    7515    7516    7517    7516    7517    7518    7519    7520
    7521    7522    7530    7531    7532    7517    7518    7519    7530    7518
    7519    7520    7521    7522    7523    7524    7525    7530    7531    7532
    7533    7542    7519    7520    7521    7522    7530    7531    7532    7520
    7521    7522    7523    7524    7525    7526    7527    7530    7531    7532
    7521    7522    7523    7524    7525    7530    7522    7523    7524    7525
    7530    7523    7524    7525    7526    7527    7528    7529    7530    7524
    7525    7526    7527    7525    7526    7527    7526    7527    7528    7529
    7527    7528    7529    7528    7529    7529       0    7531    7532    7533
    7534    7535    7536    7539    7542    7543    7544    7532    7533    7542
    7533    7534    7535    7536    7537    7538    7539    7540    7541    7542
    7543    7544    7545    7546    7534    7535    7536    7537    7538    7539
    7540    7541    7542    7543    7544    7535    7536    7537    7538    7539
    7542    7536    7537    7538    7539    7542    7537    7538    7539    7540
    7541    7542    7543    7544    7538    7539    7540    7541    7542    7539
    7540    7541    7542    7540    7541    7542    7543    7544    7545    7546
    7541    7542    7543    7544    7542    7543    7544    7543    7544    7545
    7546    7547    7548    7544    7545    7546    7545    7546    7547    7548
    7549    7550    7565    7546    7547    7548    7547    7548    7549    7550
    7551    7552    7553    7565    7566    7567    7548    7549    7550    7565
    7549    7550    7551    7552    7553    7554    7563    7565    7566    7567
    7568    7569    7550    7551    7552    7553    7565    7566    7567    7551
    7552    7553    7554    7555    7556    7561    7563    7564    7565    7566
    7567    7552    7553    7554    7563    7565    7553    7554    7563    7565
    7554    7555    7556    7557    7558    7561    7562    7563    7564    7565
    7555    7556    7557    7558    7559    7561    7563    7564    7556    7557
    7558    7563    7557    7558    7559    7560    7561    7562    7563    7558
    7559    7561    7559    7560    7561    7562    7563    7564    7560    7561
    7562    7563    7561    7562    7563    7564    7563    7564    7564       0
    7566    7567    7568    7569    7570    7571    7572    7567    7568    7569
    7568    7569    7570    7571    7572    7573    7574    7569    7570    7571
    7572    7570    7571    7572    7573    7574    7575    7576    7571    7572
    7573    7574    7572    7573    7574    7573    7574    7575    7576    7577
    7578    7589    7574    7575    7576    7575    7576    7577    7578    7579
    7580    7581    7589    7590    7591    7576    7577    7578    7589    7577
    7578    7579    7580    7581    7582    7583    7584    7589    7590    7591
    7592    7593    7578    7579    7580    7581    7589    7590    7591    7579
    7580    7581    7582    7583    7584    7585    7586    7589    7590    7591
    7580    7581    7582    7583    7584    7589    7581    7582    7583    7584
    7589    7582    7583    7584    7585    7586    7587    7588    7589    7583
    7584    7585    7586    7584    7585    7586    7585    7586    7587    7588
    7586    7587    7588    7587    7588    7588       0    7590    7591    7592
    7593    7594    7595    7606    7591    7592    7593    7592    7593    7594
    7595    7596    7597    7598    7606    7607    7608    7593    7594    7595
    7606    7594    7595    7596    7597    7598    7599    7600    7601    7606
    7607    7608    7609    7610    7595    7596    7597    7598    7606    7607
    7608    7596    7597    7598    7599    7600    7601    7602    7603    7606
    7607    7608    7597    7598    7599    7600    7601    7606    7598    7599
    7600    7601    7606    7599    7600    7601    7602    7603    7604    7605
    7606    7600    7601    7602    7603    7601    7602    7603    7602    7603
    7604    7605    7603    7604    7605    7604    7605    7605       0    7607
    7608    7609    7610    7611    7612    7617    7608    7609    7610    7609
    7610    7611    7612    7613    7614    7615    7617    7618    7619    7610
    7611    7612    7617    7611    7612    7613    7614    7615    7616    7617
    7618    7619    7620    7621    7612    7613    7614    7615    7617    7618
    7619    7613    7614    7615    7616    7617    7618    7619    7614    7615
    7616    7617    7615    7616    7617    7616    7617       0    7618    7619
    7620    7621    7622    7623    7638    7619    7620    7621    7620    7621
    7622    7623    7624    7625    7626    7638    7639    7640    7621    7622
    7623    7638    7622    7623    7624    7625    7626    7627    7636    7638
    7639    7640    7641    7642    7623    7624    7625    7626    7638    7639
    7640    7624    7625    7626    7627    7628    7629    7634    7636    7637
    7638    7639    7640    7625    7626    7627    7636    7638    7626    7627
    7636    7638    7627    7628    7629    7630    7631    7634    7635    7636
    7637    7638    7628    7629    7630    7631    7632    7634    7636    7637
    7629    7630    7631    7636    7630    7631    7632    7633    7634    7635
    7636    7631    7632    7634    7632    7633    7634    7635    7636    7637
    7633    7634    7635    7636    7634    7635    7636    7637    7636    7637
    7637       0    7639    7640    7641    7642    7643    7644    7649    7640
    7641    7642    7641    7642    7643    7644    7645    7646    7647    7649
    7650    7651    7642    7643    7644    7649    7643    7644    7645    7646
    7647    7648    7649    7650    7651    7652    7653    7644    7645    7646
    7647    7649    7650    7651    7645    7646    7647    7648    7649    7650
    7651    7646    7647    7648    7649    7647    7648    7649    7648    7649
       0    7650    7651    7652    7653    7654    7655    7656    7651    7652
    7653    7652    7653    7654    7655    7656    7657    7658    7653    7654
    7655    7656    7654    7655    7656    7657    7658    7659    7660    7655
    7656    7657    7658    7656    7657    7658    7657    7658    7659    7660
    7661    7662    7677    7658    7659    7660    7659    7660    7661    7662
    7663    7664    7665    7677    7678    7679    7660    7661    7662    7677
    7661    7662    7663    7664    7665    7666    7675    7677    7678    7679
    7680    7681    7662    7663    7664    7665    7677    7678    7679    7663
    7664    7665    7666    7667    7668    7673    7675    7676    7677    7678
    7679    7664    7665    7666    7675    7677    7665    7666    7675    7677
    7666    7667    7668    7669    7670    7673    7674    7675    7676    7677
    7667    7668    7669    7670    7671    7673    7675    7676    7668    7669
    7670    7675    7669    7670    7671    7672    7673    7674    7675    7670
    7671    7673    7671    7672    7673    7674    7675    7676    7672    7673
    7674    7675    7673    7674    7675    7676    7675    7676    7676       0
    7678    7679    7680    7681    7682    7683    7688    7679    7680    7681
    7680    7681    7682    7683    7684    7685    7686    7688    7689    7690
    7681    7682    7683    7688    7682    7683    7684    7685    7686    7687
    7688    7689    7690    7691    7692    7683    7684    7685    7686    7688
    7689    7690    7684    7685    7686    7687    7688    7689    7690    7685
    7686    7687    7688    7686    7687    7688    7687    7688       0    7689
    7690    7691    7692    7693    7694    7705    7690    7691    7692    7691
    7692    7693    7694    7695    7696    7697    7705    7706    7707    7692
    7693    7694    7705    7693    7694    7695    7696    7697    7698    7699
    7700    7705    7706    7707    7708    7709    7694    7695    7696    7697
    7705    7706    7707    7695    7696    7697    7698    7699    7700    7701
    7702    7705    7706    7707    7696    7697    7698    7699    7700    7705
    7697    7698    7699    7700    7705    7698    7699    7700    7701    7702
    7703    7704    7705    7699    7700    7701    7702    7700    7701    7702
    7701    7702    7703    7704    7702    7703    7704    7703    7704    7704
       0    7706    7707    7708    7709    7710    7711    7716    7707    7708
    7709    7708    7709    7710    7711    7712    7713    7714    7716    7717
    7718    7709    7710    7711    7716    7710    7711    7712    7713    7714
    7715    7716    7717    7718    7719    7720    7711    7712    7713    7714
    7716    7717    7718    7712    7713    7714    7715    7716    7717    7718
    7713    7714    7715    7716    7714    7715    7716    7715    7716       0
    7717    7718    7719    7720    7721    7722    7730    7718    7719    7720
    7719    7720    7721    7722    7723    7724    7728    7730    7731    7732
    7720    7721    7722    7730    7721    7722    7723    7724    7725    7726
    7727    7728    7729    7730    7731    7732    7733    7734    7722    7723
    7724    7728    7730    7731    7732    7723    7724    7725    7726    7727
    7728    7729    7730    7731    7732    7724    7725    7726    7727    7728
    7729    7730    7725    7726    7727    7728    7729    7730    7726    7727
    7728    7727    7728    7728    7729    7730       0    7731    7732    7733
    7734    7735    7736    7742    7732    7733    7734    7733    7734    7735
    7736    7737    7738    7739    7742    7743    7744    7734    7735    7736
    7742    7735    7736    7737    7738    7739    7740    7741    7742    7743
    7744    7745    7746    7736    7737    7738    7739    7742    7743    7744
    7737    7738    7739    7740    7741    7742    7743    7744    7738    7739
    7740    7741    7742    7739    7740    7741    7742    7740    7741    7742
    7741       0    7743    7744    7745    7746    7747    7748    7756    7744
    7745    7746    7745    7746    7747    7748    7749    7750    7754    7756
    7757    7758    7746    7747    7748    7756    7747    7748    7749    7750
    7751    7752    7753    7754    7755    7756    7757    7758    7759    7760
    7748    7749    7750    7754    7756    7757    7758    7749    7750    7751
    7752    7753    7754    7755    7756    7757    7758    7750    7751    7752
    7753    7754    7755    7756    7751    7752    7753    7754    7755    7756
    7752    7753    7754    7753    7754    7754    7755    7756       0    7757
    7758    7759    7760    7761    7762    7767    7758    7759    7760    7759
    7760    7761    7762    7763    7764    7765    7767    7768    7769    7760
    7761    7762    7767    7761    7762    7763    7764    7765    7766    7767
    7768    7769    7770    7771    7762    7763    7764    7765    7767    7768
    7769    7763    7764    7765    7766    7767    7768    7769    7764    7765
    7766    7767    7765    7766    7767    7766    7767       0    7768    7769
    7770    7771    7772    7773    7774    7769    7770    7771    7770    7771
    7772    7773    7774    7775    7776    7771    7772    7773    7774    7772
    7773    7774    7775    7776    7777    7778    7773    7774    7775    7776
    7774    7775    7776    7775    7776    7777    7778    7779    7780    7795
    7776    7777    7778    7777    7778    7779    7780    7781    7782    7783
    7795    7796    7797    7778    7779    7780    7795    7779    7780    7781
    7782    7783    7784    7793    7795    7796    7797    7798    7799    7780
    7781    7782    7783    7795    7796    7797    7781    7782    7783    7784
    7785    7786    7791    7793    7794    7795    7796    7797    7782    7783
    7784    7793    7795    7783    7784    7793    7795    7784    7785    7786
    7787    7788    7791    7792    7793    7794    7795    7785    7786    7787
    7788    7789    7791    7793    7794    7786    7787    7788    7793    7787
    7788    7789    7790    7791    7792    7793    7788    7789    7791    7789
    7790    7791    7792    7793    7794    7790    7791    7792    7793    7791
    7792    7793    7794    7793    7794    7794       0    7796    7797    7798
    7799    7800    7801    7802    7797    7798    7799    7798    7799    7800
    7801    7802    7803    7804    7799    7800    7801    7802    7800    7801
    7802    7803    7804    7805    7806    7801    7802    7803    7804    7802
    7803    7804    7803    7804    7805    7806    7807    7808    7819    7804
    7805    7806    7805    7806    7807    7808    7809    7810    7811    7819
    7820    7821    7806    7807    7808    7819    7807    7808    7809    7810
    7811    7812    7813    7814    7819    7820    7821    7822    7823    7808
    7809    7810    7811    7819    7820    7821    7809    7810    7811    7812
    7813    7814    7815    7816    7819    7820    7821    7810    7811    7812
    7813    7814    7819    7811    7812    7813    7814    7819    7812    7813
    7814    7815    7816    7817    7818    7819    7813    7814    7815    7816
    7814    7815    7816    7815    7816    7817    7818    7816    7817    7818
    7817    7818    7818       0    7820    7821    7822    7823    7824    7825
    7830    7821    7822    7823    7822    7823    7824    7825    7826    7827
    7828    7830    7831    7832    7823    7824    7825    7830    7824    7825
    7826    7827    7828    7829    7830    7831    7832    7833    7834    7825
    7826    7827    7828    7830    7831    7832    7826    7827    7828    7829
    7830    7831    7832    7827    7828    7829    7830    7828    7829    7830
    7829    7830       0    7831    7832    7833    7834    7835    7836    7841
    7832    7833    7834    7833    7834    7835    7836    7837    7838    7839
    7841    7842    7843    7834    7835    7836    7841    7835    7836    7837
    7838    7839    7840    7841    7842    7843    7844    7845    7836    7837
    7838    7839    7841    7842    7843    7837    7838    7839    7840    7841
    7842    7843    7838    7839    7840    7841    7839    7840    7841    7840
    7841       0    7842    7843    7844    7845    7846    7847    7862    7843
    7844    7845    7844    7845    7846    7847    7848    7849    7850    7862
    7863    7864    7845    7846    7847    7862    7846    7847    7848    7849
    7850    7851    7860    7862    7863    7864    7865    7866    7847    7848
    7849    7850    7862    7863    7864    7848    7849    7850    7851    7852
    7853    7858    7860    7861    7862    7863    7864    7849    7850    7851
    7860    7862    7850    7851    7860    7862    7851    7852    7853    7854
    7855    7858    7859    7860    7861    7862    7852    7853    7854    7855
    7856    7858    7860    7861    7853    7854    7855    7860    7854    7855
    7856    7857    7858    7859    7860    7855    7856    7858    7856    7857
    7858    7859    7860    7861    7857    7858    7859    7860    7858    7859
    7860    7861    7860    7861    7861       0    7863    7864    7865    7866
    7867    7868    7873    7864    7865    7866    7865    7866    7867    7868
    7869    7870    7871    7873    7874    7875    7866    7867    7868    7873
    7867    7868    7869    7870    7871    7872    7873    7874    7875    7876
    7877    7868    7869    7870    7871    7873    7874    7875    7869    7870
    7871    7872    7873    7874    7875    7870    7871    7872    7873    7871
    7872    7873    7872    7873       0    7874    7875    7876    7877    7878
    7879    7884    7875    7876    7877    7876    7877    7878    7879    7880
    7881    7882    7884    7885    7886    7877    7878    7879    7884    7878
    7879    7880    7881    7882    7883    7884    7885    7886    7887    7888
    7879    7880    7881    7882    7884    7885    7886    7880    7881    7882
    7883    7884    7885    7886    7881    7882    7883    7884    7882    7883
    7884    7883    7884       0    7885    7886    7887    7888    7889    7890
    7905    7886    7887    7888    7887    7888    7889    7890    7891    7892
    7893    7905    7906    7907    7888    7889    7890    7905    7889    7890
    7891    7892    7893    7894    7903    7905    7906    7907    7908    7909
    7890    7891    7892    7893    7905    7906    7907    7891    7892    7893
    7894    7895    7896    7901    7903    7904    7905    7906    7907    7892
    7893    7894    7903    7905    7893    7894    7903    7905    7894    7895
    7896    7897    7898    7901    7902    7903    7904    7905    7895    7896
    7897    7898    7899    7901    7903    7904    7896    7897    7898    7903
    7897    7898    7899    7900    7901    7902    7903    7898    7899    7901
    7899    7900    7901    7902    7903    7904    7900    7901    7902    7903
    7901    7902    7903    7904    7903    7904    7904       0    7906    7907
    7908    7909    7910    7911    7912    7907    7908    7909    7908    7909
    7910    7911    7912    7913    7914    7909    7910    7911    7912    7910
    7911    7912    7913    7914    7915    7916    7911    7912    7913    7914
    7912    7913    7914    7913    7914    7915    7916    7917    7918    7929
    7914    7915    7916    7915    7916    7917    7918    7919    7920    7921
    7929    7930    7931    7916    7917    7918    7929    7917    7918    7919
    7920    7921    7922    7923    7924    7929    7930    7931    7932    7933
    7918    7919    7920    7921    7929    7930    7931    7919    7920    7921
    7922    7923    7924    7925    7926    7929    7930    7931    7920    7921
    7922    7923    7924    7929    7921    7922    7923    7924    7929    7922
    7923    7924    7925    7926    7927    7928    7929    7923    7924    7925
    7926    7924    7925    7926    7925    7926    7927    7928    7926    7927
    7928    7927    7928    7928       0    7930    7931    7932    7933    7934
    7935    7940    7931    7932    7933    7932    7933    7934    7935    7936
    7937    7938    7940    7941    7942    7933    7934    7935    7940    7934
    7935    7936    7937    7938    7939    7940    7941    7942    7943    7944
    7935    7936    7937    7938    7940    7941    7942    7936    7937    7938
    7939    7940    7941    7942    7937    7938    7939    7940    7938    7939
    7940    7939    7940       0    7941    7942    7943    7944    7945    7946
    7957    7942    7943    7944    7943    7944    7945    7946    7947    7948
    7949    7957    7958    7959    7944    7945    7946    7957    7945    7946
    7947    7948    7949    7950    7951    7952    7957    7958    7959    7960
    7961    7946    7947    7948    7949    7957    7958    7959    7947    7948
    7949    7950    7951    7952    7953    7954    7957    7958    7959    7948
    7949    7950    7951    7952    7957    7949    7950    7951    7952    7957
    7950    7951    7952    7953    7954    7955    7956    7957    7951    7952
    7953    7954    7952    7953    7954    7953    7954    7955    7956    7954
    7955    7956    7955    7956    7956       0    7958    7959    7960    7961
    7962    7963    7971    7959    7960    7961    7960    7961    7962    7963
    7964    7965    7966    7971    7972    7973    7961    7962    7963    7971
    7962    7963    7964    7965    7966    7967    7968    7971    7972    7973
    7974    7975    7963    7964    7965    7966    7971    7972    7973    7964
    7965    7966    7967    7968    7969    7970    7971    7972    7973    7965
    7966    7967    7968    7971    7966    7967    7968    7971    7967    7968
    7969    7970    7971    7968    7969    7970    7969    7970    7970       0
    7972    7973    7974    7975    7976    7977    7985    7973    7974    7975
    7974    7975    7976    7977    7978    7979    7983    7985    7986    7987
    7975    7976    7977    7985    7976    7977    7978    7979    7980    7981
    7982    7983    7984    7985    7986    7987    7988    7989    7977    7978
    7979    7983    7985    7986    7987    7978    7979    7980    7981    7982
    7983    7984    7985    7986    7987    7979    7980    7981    7982    7983
    7984    7985    7980    7981    7982    7983    7984    7985    7981    7982
    7983    7982    7983    7983    7984    7985       0    7986    7987    7988
    7989    7990    7991    7992    7987    7988    7989    7988    7989    7990
    7991    7992    7993    7994    7989    7990    7991    7992    7990    7991
    7992    7993    7994    7995    7996    7991    7992    7993    7994    7992
    7993    7994    7993    7994    7995    7996    7997    7998    8013    7994
    7995    7996    7995    7996    7997    7998    7999    8000    8001    8013
    8014    8015    7996    7997    7998    8013    7997    7998    7999    8000
    8001    8002    8011    8013    8014    8015    8016    8017    7998    7999
    8000    8001    8013    8014    8015    7999    8000    8001    8002    8003
    8004    8009    8011    8012    8013    8014    8015    8000    8001    8002
    8011    8013    8001    8002    8011    8013    8002    8003    8004    8005
    8006    8009    8010    8011    8012    8013    8003    8004    8005    8006
    8007    8009    8011    8012    8004    8005    8006    8011    8005    8006
    8007    8008    8009    8010    8011    8006    8007    8009    8007    8008
    8009    8010    8011    8012    8008    8009    8010    8011    8009    8010
    8011    8012    8011    8012    8012       0    8014    8015    8016    8017
    8018    8019    8020    8015    8016    8017    8016    8017    8018    8019
    8020    8021    8022    8017    8018    8019    8020    8018    8019    8020
    8021    8022    8023    8024    8019    8020    8021    8022    8020    8021
    8022    8021    8022    8023    8024    8025    8026    8034    8022    8023
    8024    8023    8024    8025    8026    8027    8028    8032    8034    8035
    8036    8024    8025    8026    8034    8025    8026    8027    8028    8029
    8030    8031    8032    8033    8034    8035    8036    8037    8038    8026
    8027    8028    8032    8034    8035    8036    8027    8028    8029    8030
    8031    8032    8033    8034    8035    8036    8028    8029    8030    8031
    8032    8033    8034    8029    8030    8031    8032    8033    8034    8030
    8031    8032    8031    8032    8032    8033    8034       0    8035    8036
    8037    8038    8039    8040    8051    8036    8037    8038    8037    8038
    8039    8040    8041    8042    8043    8051    8052    8053    8038    8039
    8040    8051    8039    8040    8041    8042    8043    8044    8045    8046
    8051    8052    8053    8054    8055    8040    8041    8042    8043    8051
    8052    8053    8041    8042    8043    8044    8045    8046    8047    8048
    8051    8052    8053    8042    8043    8044    8045    8046    8051    8043
    8044    8045    8046    8051    8044    8045    8046    8047    8048    8049
    8050    8051    8045    8046    8047    8048    8046    8047    8048    8047
    8048    8049    8050    8048    8049    8050    8049    8050    8050       0
    8052    8053    8054    8055    8056    8057    8062    8053    8054    8055
    8054    8055    8056    8057    8058    8059    8060    8062    8063    8064
    8055    8056    8057    8062    8056    8057    8058    8059    8060    8061
    8062    8063    8064    8065    8066    8057    8058    8059    8060    8062
    8063    8064    8058    8059    8060    8061    8062    8063    8064    8059
    8060    8061    8062    8060    8061    8062    8061    8062       0    8063
    8064    8065    8066    8067    8068    8076    8064    8065    8066    8065
    8066    8067    8068    8069    8070    8074    8076    8077    8078    8066
    8067    8068    8076    8067    8068    8069    8070    8071    8072    8073
    8074    8075    8076    8077    8078    8079    8088    8068    8069    8070
    8074    8076    8077    8078    8069    8070    8071    8072    8073    8074
    8075    8076    8077    8078    8070    8071    8072    8073    8074    8075
    8076    8071    8072    8073    8074    8075    8076    8072    8073    8074
    8073    8074    8074    8075    8076       0    8077    8078    8079    8080
    8081    8082    8085    8088    8089    8090    8078    8079    8088    8079
    8080    8081    8082    8083    8084    8085    8086    8087    8088    8089
    8090    8091    8092    8080    8081    8082    8083    8084    8085    8086
    8087    8088    8089    8090    8081    8082    8083    8084    8085    8088
    8082    8083    8084    8085    8088    8083    8084    8085    8086    8087
    8088    8089    8090    8084    8085    8086    8087    8088    8085    8086
    8087    8088    8086    8087    8088    8089    8090    8091    8092    8087
    8088    8089    8090    8088    8089    8090    8089    8090    8091    8092
    8093    8094    8090    8091    8092    8091    8092    8093    8094    8095
    8096    8107    8092    8093    8094    8093    8094    8095    8096    8097
    8098    8099    8107    8108    8109    8094    8095    8096    8107    8095
    8096    8097    8098    8099    8100    8101    8102    8107    8108    8109
    8110    8111    8096    8097    8098    8099    8107    8108    8109    8097
    8098    8099    8100    8101    8102    8103    8104    8107    8108    8109
    8098    8099    8100    8101    8102    8107    8099    8100    8101    8102
    8107    8100    8101    8102    8103    8104    8105    8106    8107    8101
    8102    8103    8104    8102    8103    8104    8103    8104    8105    8106
    8104    8105    8106    8105    8106    8106       0    8108    8109    8110
    8111    8112    8113    8114    8109    8110    8111    8110    8111    8112
    8113    8114    8115    8116    8111    8112    8113    8114    8112    8113
    8114    8115    8116    8117    8118    8113    8114    8115    8116    8114
    8115    8116    8115    8116    8117    8118    8119    8120    8135    8116
    8117    8118    8117    8118    8119    8120    8121    8122    8123    8135
    8136    8137    8118    8119    8120    8135    8119    8120    8121    8122
    8123    8124    8133    8135    8136    8137    8138    8139    8120    8121
    8122    8123    8135    8136    8137    8121    8122    8123    8124    8125
    8126    8131    8133    8134    8135    8136    8137    8122    8123    8124
    8133    8135    8123    8124    8133    8135    8124    8125    8126    8127
    8128    8131    8132    8133    8134    8135    8125    8126    8127    8128
    8129    8131    8133    8134    8126    8127    8128    8133    8127    8128
    8129    8130    8131    8132    8133    8128    8129    8131    8129    8130
    8131    8132    8133    8134    8130    8131    8132    8133    8131    8132
    8133    8134    8133    8134    8134       0    8136    8137    8138    8139
    8140    8141    8142    8137    8138    8139    8138    8139    8140    8141
    8142    8143    8144    8139    8140    8141    8142    8140    8141    8142
    8143    8144    8145    8146    8141    8142    8143    8144    8142    8143
    8144    8143    8144    8145    8146    8147    8148    8153    8144    8145
    8146    8145    8146    8147    8148    8149    8150    8151    8153    8154
    8155    8146    8147    8148    8153    8147    8148    8149    8150    8151
    8152    8153    8154    8155    8156    8157    8148    8149    8150    8151
    8153    8154    8155    8149    8150    8151    8152    8153    8154    8155
    8150    8151    8152    8153    8151    8152    8153    8152    8153       0
    8154    8155    8156    8157    8158    8159    8167    8155    8156    8157
    8156    8157    8158    8159    8160    8161    8165    8167    8168    8169
    8157    8158    8159    8167    8158    8159    8160    8161    8162    8163
    8164    8165    8166    8167    8168    8169    8170    8171    8159    8160
    8161    8165    8167    8168    8169    8160    8161    8162    8163    8164
    8165    8166    8167    8168    8169    8161    8162    8163    8164    8165
    8166    8167    8162    8163    8164    8165    8166    8167    8163    8164
    8165    8164    8165    8165    8166    8167       0    8168    8169    8170
    8171    8172    8173    8174    8169    8170    8171    8170    8171    8172
    8173    8174    8175    8176    8171    8172    8173    8174    8172    8173
    8174    8175    8176    8177    8178    8173    8174    8175    8176    8174
    8175    8176    8175    8176    8177    8178    8179    8180    8181    8176
    8177    8178    8177    8178    8179    8180    8181    8182    8183    8178
    8179    8180    8181    8179    8180    8181    8182    8183    8184    8185
    8180    8181    8182    8183    8181    8182    8183    8182    8183    8184
    8185    8186    8187    8202    8183    8184    8185    8184    8185    8186
    8187    8188    8189    8190    8202    8203    8204    8185    8186    8187
    8202    8186    8187    8188    8189    8190    8191    8200    8202    8203
    8204    8205    8206    8187    8188    8189    8190    8202    8203    8204
    8188    8189    8190    8191    8192    8193    8198    8200    8201    8202
    8203    8204    8189    8190    8191    8200    8202    8190    8191    8200
    8202    8191    8192    8193    8194    8195    8198    8199    8200    8201
    8202    8192    8193    8194    8195    8196    8198    8200    8201    8193
    8194    8195    8200    8194    8195    8196    8197    8198    8199    8200
    8195    8196    8198    8196    8197    8198    8199    8200    8201    8197
    8198    8199    8200    8198    8199    8200    8201    8200    8201    8201
       0    8203    8204    8205    8206    8207    8208    8209    8204    8205
    8206    8205    8206    8207    8208    8209    8210    8211    8206    8207
    8208    8209    8207    8208    8209    8210    8211    8212    8213    8208
    8209    8210    8211    8209    8210    8211    8210    8211    8212    8213
    8214    8215    8220    8211    8212    8213    8212    8213    8214    8215
    8216    8217    8218    8220    8221    8222    8213    8214    8215    8220
    8214    8215    8216    8217    8218    8219    8220    8221    8222    8223
    8224    8215    8216    8217    8218    8220    8221    8222    8216    8217
    8218    8219    8220    8221    8222    8217    8218    8219    8220    8218
    8219    8220    8219    8220       0    8221    8222    8223    8224    8225
    8226    8231    8222    8223    8224    8223    8224    8225    8226    8227
    8228    8229    8231    8232    8233    8224    8225    8226    8231    8225
    8226    8227    8228    8229    8230    8231    8232    8233    8234    8235
    8226    8227    8228    8229    8231    8232    8233    8227    8228    8229
    8230    8231    8232    8233    8228    8229    8230    8231    8229    8230
    8231    8230    8231       0    8232    8233    8234    8235    8236    8237
    8248    8233    8234    8235    8234    8235    8236    8237    8238    8239
    8240    8248    8249    8250    8235    8236    8237    8248    8236    8237
    8238    8239    8240    8241    8242    8243    8248    8249    8250    8251
    8252    8237    8238    8239    8240    8248    8249    8250    8238    8239
    8240    8241    8242    8243    8244    8245    8248    8249    8250    8239
    8240    8241    8242    8243    8248    8240    8241    8242    8243    8248
    8241    8242    8243    8244    8245    8246    8247    8248    8242    8243
    8244    8245    8243    8244    8245    8244    8245    8246    8247    8245
    8246    8247    8246    8247    8247       0    8249    8250    8251    8252
    8253    8254    8259    8250    8251    8252    8251    8252    8253    8254
    8255    8256    8257    8259    8260    8261    8252    8253    8254    8259
    8253    8254    8255    8256    8257    8258    8259    8260    8261    8262
    8263    8254    8255    8256    8257    8259    8260    8261    8255    8256
    8257    8258    8259    8260    8261    8256    8257    8258    8259    8257
    8258    8259    8258    8259       0    8260    8261    8262    8263    8264
    8265    8270    8261    8262    8263    8262    8263    8264    8265    8266
    8267    8268    8270    8271    8272    8263    8264    8265    8270    8264
    8265    8266    8267    8268    8269    8270    8271    8272    8273    8274
    8265    8266    8267    8268    8270    8271    8272    8266    8267    8268
    8269    8270    8271    8272    8267    8268    8269    8270    8268    8269
    8270    8269    8270       0    8271    8272    8273    8274    8275    8276
    8287    8272    8273    8274    8273    8274    8275    8276    8277    8278
    8279    8287    8288    8289    8274    8275    8276    8287    8275    8276
    8277    8278    8279    8280    8281    8282    8287    8288    8289    8290
    8291    8276    8277    8278    8279    8287    8288    8289    8277    8278
    8279    8280    8281    8282    8283    8284    8287    8288    8289    8278
    8279    8280    8281    8282    8287    8279    8280    8281    8282    8287
    8280    8281    8282    8283    8284    8285    8286    8287    8281    8282
    8283    8284    8282    8283    8284    8283    8284    8285    8286    8284
    8285    8286    8285    8286    8286       0    8288    8289    8290    8291
    8292    8293    8298    8289    8290    8291    8290    8291    8292    8293
    8294    8295    8296    8298    8299    8300    8291    8292    8293    8298
    8292    8293    8294    8295    8296    8297    8298    8299    8300    8301
    8302    8293    8294    8295    8296    8298    8299    8300    8294    8295
    8296    8297    8298    8299    8300    8295    8296    8297    8298    8296
    8297    8298    8297    8298       0    8299    8300    8301    8302    8303
    8304    8309    8300    8301    8302    8301    8302    8303    8304    8305
    8306    8307    8309    8310    8311    8302    8303    8304    8309    8303
    8304    8305    8306    8307    8308    8309    8310    8311    8312    8313
    8304    8305    8306    8307    8309    8310    8311    8305    8306    8307
    8308    8309    8310    8311    8306    8307    8308    8309    8307    8308
    8309    8308    8309       0    8310    8311    8312    8313    8314    8315
    8330    8311    8312    8313    8312    8313    8314    8315    8316    8317
    8318    8330    8331    8332    8313    8314    8315    8330    8314    8315
    8316    8317    8318    8319    8328    8330    8331    8332    8333    8334
    8315    8316    8317    8318    8330    8331    8332    8316    8317    8318
    8319    8320    8321    8326    8328    8329    8330    8331    8332    8317
    8318    8319    8328    8330    8318    8319    8328    8330    8319    8320
    8321    8322    8323    8326    8327    8328    8329    8330    8320    8321
    8322    8323    8324    8326    8328    8329    8321    8322    8323    8328
    8322    8323    8324    8325    8326    8327    8328    8323    8324    8326
    8324    8325    8326    8327    8328    8329    8325    8326    8327    8328
    8326    8327    8328    8329    8328    8329    8329       0    8331    8332
    8333    8334    8335    8336    8337    8332    8333    8334    8333    8334
    8335    8336    8337    8338    8339    8334    8335    8336    8337    8335
    8336    8337    8338    8339    8340    8341    8336    8337    8338    8339
    8337    8338    8339    8338    8339    8340    8341    8342    8343    8354
    8339    8340    8341    8340    8341    8342    8343    8344    8345    8346
    8354    8355    8356    8341    8342    8343    8354    8342    8343    8344
    8345    8346    8347    8348    8349    8354    8355    8356    8357    8358
    8343    8344    8345    8346    8354    8355    8356    8344    8345    8346
    8347    8348    8349    8350    8351    8354    8355    8356    8345    8346
    8347    8348    8349    8354    8346    8347    8348    8349    8354    8347
    8348    8349    8350    8351    8352    8353    8354    8348    8349    8350
    8351    8349    8350    8351    8350    8351    8352    8353    8351    8352
    8353    8352    8353    8353       0    8355    8356    8357    8358    8359
    8360    8371    8356    8357    8358    8357    8358    8359    8360    8361
    8362    8363    8371    8372    8373    8358    8359    8360    8371    8359
    8360    8361    8362    8363    8364    8365    8366    8371    8372    8373
    8374    8375    8360    8361    8362    8363    8371    8372    8373    8361
    8362    8363    8364    8365    8366    8367    8368    8371    8372    8373
    8362    8363    8364    8365    8366    8371    8363    8364    8365    8366
    8371    8364    8365    8366    8367    8368    8369    8370    8371    8365
    8366    8367    8368    8366    8367    8368    8367    8368    8369    8370
    8368    8369    8370    8369    8370    8370       0    8372    8373    8374
    8375    8376    8377    8382    8373    8374    8375    8374    8375    8376
    8377    8378    8379    8380    8382    8383    8384    8375    8376    8377
    8382    8376    8377    8378    8379    8380    8381    8382    8383    8384
    8385    8386    8377    8378    8379    8380    8382    8383    8384    8378
    8379    8380    8381    8382    8383    8384    8379    8380    8381    8382
    8380    8381    8382    8381    8382       0    8383    8384    8385    8386
    8387    8388    8393    8384    8385    8386    8385    8386    8387    8388
    8389    8390    8391    8393    8394    8395    8386    8387    8388    8393
    8387    8388    8389    8390    8391    8392    8393    8394    8395    8396
    8397    8388    8389    8390    8391    8393    8394    8395    8389    8390
    8391    8392    8393    8394    8395    8390    8391    8392    8393    8391
    8392    8393    8392    8393       0    8394    8395    8396    8397    8398
    8399    8414    8395    8396    8397    8396    8397    8398    8399    8400
    8401    8402    8414    8415    8416    8397    8398    8399    8414    8398
    8399    8400    8401    8402    8403    8412    8414    8415    8416    8417
    8426    8399    8400    8401    8402    8414    8415    8416    8400    8401
    8402    8403    8404    8405    8410    8412    8413    8414    8415    8416
    8401    8402    8403    8412    8414    8402    8403    8412    8414    8403
    8404    8405    8406    8407    8410    8411    8412    8413    8414    8404
    8405    8406    8407    8408    8410    8412    8413    8405    8406    8407
    8412    8406    8407    8408    8409    8410    8411    8412    8407    8408
    8410    8408    8409    8410    8411    8412    8413    8409    8410    8411
    8412    8410    8411    8412    8413    8412    8413    8413       0    8415
    8416    8417    8418    8419    8420    8423    8426    8427    8428    8416
    8417    8426    8417    8418    8419    8420    8421    8422    8423    8424
    8425    8426    8427    8428    8429    8430    8418    8419    8420    8421
    8422    8423    8424    8425    8426    8427    8428    8419    8420    8421
    8422    8423    8426    8420    8421    8422    8423    8426    8421    8422
    8423    8424    8425    8426    8427    8428    8422    8423    8424    8425
    8426    8423    8424    8425    8426    8424    8425    8426    8427    8428
    8429    8430    8425    8426    8427    8428    8426    8427    8428    8427
    8428    8429    8430    8431    8432    8428    8429    8430    8429    8430
    8431    8432    8433    8434    8435    8430    8431    8432    8431    8432
    8433    8434    8435    8436    8437    8432    8433    8434    8435    8433
    8434    8435    8436    8437    8438    8439    8434    8435    8436    8437
    8435    8436    8437    8436    8437    8438    8439    8440    8441    8456
    8437    8438    8439    8438    8439    8440    8441    8442    8443    8444
    8456    8457    8458    8439    8440    8441    8456    8440    8441    8442
    8443    8444    8445    8454    8456    8457    8458    8459    8460    8441
    8442    8443    8444    8456    8457    8458    8442    8443    8444    8445
    8446    8447    8452    8454    8455    8456    8457    8458    8443    8444
    8445    8454    8456    8444    8445    8454    8456    8445    8446    8447
    8448    8449    8452    8453    8454    8455    8456    8446    8447    8448
    8449    8450    8452    8454    8455    8447    8448    8449    8454    8448
    8449    8450    8451    8452    8453    8454    8449    8450    8452    8450
    8451    8452    8453    8454    8455    8451    8452    8453    8454    8452
    8453    8454    8455    8454    8455    8455       0    8457    8458    8459
    8460    8461    8462    8463    8458    8459    8460    8459    8460    8461
    8462    8463    8464    8465    8460    8461    8462    8463    8461    8462
    8463    8464    8465    8466    8467    8462    8463    8464    8465    8463
    8464    8465    8464    8465    8466    8467    8468    8469    8480    8465
    8466    8467    8466    8467    8468    8469    8470    8471    8472    8480
    8481    8482    8467    8468    8469    8480    8468    8469    8470    8471
    8472    8473    8474    8475    8480    8481    8482    8483    8484    8469
    8470    8471    8472    8480    8481    8482    8470    8471    8472    8473
    8474    8475    8476    8477    8480    8481    8482    8471    8472    8473
    8474    8475    8480    8472    8473    8474    8475    8480    8473    8474
    8475    8476    8477    8478    8479    8480    8474    8475    8476    8477
    8475    8476    8477    8476    8477    8478    8479    8477    8478    8479
    8478    8479    8479       0    8481    8482    8483    8484    8485    8486
    8497    8482    8483    8484    8483    8484    8485    8486    8487    8488
    8489    8497    8498    8499    8484    8485    8486    8497    8485    8486
    8487    8488    8489    8490    8491    8492    8497    8498    8499    8500
    8509    8486    8487    8488    8489    8497    8498    8499    8487    8488
    8489    8490    8491    8492    8493    8494    8497    8498    8499    8488
    8489    8490    8491    8492    8497    8489    8490    8491    8492    8497
    8490    8491    8492    8493    8494    8495    8496    8497    8491    8492
    8493    8494    8492    8493    8494    8493    8494    8495    8496    8494
    8495    8496    8495    8496    8496       0    8498    8499    8500    8501
    8502    8503    8506    8509    8510    8511    8499    8500    8509    8500
    8501    8502    8503    8504    8505    8506    8507    8508    8509    8510
    8511    8512    8513    8501    8502    8503    8504    8505    8506    8507
    8508    8509    8510    8511    8502    8503    8504    8505    8506    8509
    8503    8504    8505    8506    8509    8504    8505    8506    8507    8508
    8509    8510    8511    8505    8506    8507    8508    8509    8506    8507
    8508    8509    8507    8508    8509    8510    8511    8512    8513    8508
    8509    8510    8511    8509    8510    8511    8510    8511    8512    8513
    8514    8515    8511    8512    8513    8512    8513    8514    8515    8516
    8517    8521    8513    8514    8515    8514    8515    8516    8517    8518
    8519    8520    8521    8522    8523    8515    8516    8517    8521    8516
    8517    8518    8519    8520    8521    8522    8523    8524    8533    8517
    8518    8519    8520    8521    8522    8523    8518    8519    8520    8521
    8522    8523    8519    8520    8521    8520    8521    8521    8522    8523
    8524    8525    8526    8527    8530    8533    8534    8535    8523    8524
    8533    8524    8525    8526    8527    8528    8529    8530    8531    8532
    8533    8534    8535    8536    8537    8525    8526    8527    8528    8529
    8530    8531    8532    8533    8534    8535    8526    8527    8528    8529
    8530    8533    8527    8528    8529    8530    8533    8528    8529    8530
    8531    8532    8533    8534    8535    8529    8530    8531    8532    8533
    8530    8531    8532    8533    8531    8532    8533    8534    8535    8536
    8537    8532    8533    8534    8535    8533    8534    8535    8534    8535
    8536    8537    8538    8539    8535    8536    8537    8536    8537    8538
    8539    8540    8541    8546    8537    8538    8539    8538    8539    8540
    8541    8542    8543    8544    8546    8547    8548    8539    8540    8541
    8546    8540    8541    8542    8543    8544    8545    8546    8547    8548
    8549    8550    8541    8542    8543    8544    8546    8547    8548    8542
    8543    8544    8545    8546    8547    8548    8543    8544    8545    8546
    8544    8545    8546    8545    8546       0    8547    8548    8549    8550
    8551    8552    8557    8548    8549    8550    8549    8550    8551    8552
    8553    8554    8555    8557    8558    8559    8550    8551    8552    8557
    8551    8552    8553    8554    8555    8556    8557    8558    8559    8560
    8561    8552    8553    8554    8555    8557    8558    8559    8553    8554
    8555    8556    8557    8558    8559    8554    8555    8556    8557    8555
    8556    8557    8556    8557       0    8558    8559    8560    8561    8562
    8563    8571    8559    8560    8561    8560    8561    8562    8563    8564
    8565    8569    8571    8572    8573    8561    8562    8563    8571    8562
    8563    8564    8565    8566    8567    8568    8569    8570    8571    8572
    8573    8574    8575    8563    8564    8565    8569    8571    8572    8573
    8564    8565    8566    8567    8568    8569    8570    8571    8572    8573
    8565    8566    8567    8568    8569    8570    8571    8566    8567    8568
    8569    8570    8571    8567    8568    8569    8568    8569    8569    8570
    8571       0    8572    8573    8574    8575    8576    8577    8582    8573
    8574    8575    8574    8575    8576    8577    8578    8579    8580    8582
    8583    8584    8575    8576    8577    8582    8576    8577    8578    8579
    8580    8581    8582    8583    8584    8585    8586    8577    8578    8579
    8580    8582    8583    8584    8578    8579    8580    8581    8582    8583
    8584    8579    8580    8581    8582    8580    8581    8582    8581    8582
       0    8583    8584    8585    8586    8587    8588    8589    8584    8585
    8586    8585    8586    8587    8588    8589    8590    8591    8586    8587
    8588    8589    8587    8588    8589    8590    8591    8592    8593    8588
    8589    8590    8591    8589    8590    8591    8590    8591    8592    8593
    8594    8595    8600    8591    8592    8593    8592    8593    8594    8595
    8596    8597    8598    8600    8601    8602    8593    8594    8595    8600
    8594    8595    8596    8597    8598    8599    8600    8601    8602    8603
    8604    8595    8596    8597    8598    8600    8601    8602    8596    8597
    8598    8599    8600    8601    8602    8597    8598    8599    8600    8598
    8599    8600    8599    8600       0    8601    8602    8603    8604    8605
    8606    8621    8602    8603    8604    8603    8604    8605    8606    8607
    8608    8609    8621    8622    8623    8604    8605    8606    8621    8605
    8606    8607    8608    8609    8610    8619    8621    8622    8623    8624
    8625    8606    8607    8608    8609    8621    8622    8623    8607    8608
    8609    8610    8611    8612    8617    8619    8620    8621    8622    8623
    8608    8609    8610    8619    8621    8609    8610    8619    8621    8610
    8611    8612    8613    8614    8617    8618    8619    8620    8621    8611
    8612    8613    8614    8615    8617    8619    8620    8612    8613    8614
    8619    8613    8614    8615    8616    8617    8618    8619    8614    8615
    8617    8615    8616    8617    8618    8619    8620    8616    8617    8618
    8619    8617    8618    8619    8620    8619    8620    8620       0    8622
    8623    8624    8625    8626    8627    8628    8623    8624    8625    8624
    8625    8626    8627    8628    8629    8630    8625    8626    8627    8628
    8626    8627    8628    8629    8630    8631    8632    8627    8628    8629
    8630    8628    8629    8630    8629    8630    8631    8632    8633    8634
    8639    8630    8631    8632    8631    8632    8633    8634    8635    8636
    8637    8639    8640    8641    8632    8633    8634    8639    8633    8634
    8635    8636    8637    8638    8639    8640    8641    8642    8643    8634
    8635    8636    8637    8639    8640    8641    8635    8636    8637    8638
    8639    8640    8641    8636    8637    8638    8639    8637    8638    8639
    8638    8639       0    8640    8641    8642    8643    8644    8645    8650
    8641    8642    8643    8642    8643    8644    8645    8646    8647    8648
    8650    8651    8652    8643    8644    8645    8650    8644    8645    8646
    8647    8648    8649    8650    8651    8652    8653    8654    8645    8646
    8647    8648    8650    8651    8652    8646    8647    8648    8649    8650
    8651    8652    8647    8648    8649    8650    8648    8649    8650    8649
    8650       0    8651    8652    8653    8654    8655    8656    8661    8652
    8653    8654    8653    8654    8655    8656    8657    8658    8659    8661
    8662    8663    8654    8655    8656    8661    8655    8656    8657    8658
    8659    8660    8661    8662    8663    8664    8665    8656    8657    8658
    8659    8661    8662    8663    8657    8658    8659    8660    8661    8662
    8663    8658    8659    8660    8661    8659    8660    8661    8660    8661
       0    8662    8663    8664    8665    8666    8667    8678    8663    8664
    8665    8664    8665    8666    8667    8668    8669    8670    8678    8679
    8680    8665    8666    8667    8678    8666    8667    8668    8669    8670
    8671    8672    8673    8678    8679    8680    8681    8682    8667    8668
    8669    8670    8678    8679    8680    8668    8669    8670    8671    8672
    8673    8674    8675    8678    8679    8680    8669    8670    8671    8672
    8673    8678    8670    8671    8672    8673    8678    8671    8672    8673
    8674    8675    8676    8677    8678    8672    8673    8674    8675    8673
    8674    8675    8674    8675    8676    8677    8675    8676    8677    8676
    8677    8677       0    8679    8680    8681    8682    8683    8684    8689
    8680    8681    8682    8681    8682    8683    8684    8685    8686    8687
    8689    8690    8691    8682    8683    8684    8689    8683    8684    8685
    8686    8687    8688    8689    8690    8691    8692    8693    8684    8685
    8686    8687    8689    8690    8691    8685    8686    8687    8688    8689
    8690    8691    8686    8687    8688    8689    8687    8688    8689    8688
    8689       0    8690    8691    8692    8693    8694    8695    8700    8691
    8692    8693    8692    8693    8694    8695    8696    8697    8698    8700
    8701    8702    8693    8694    8695    8700    8694    8695    8696    8697
    8698    8699    8700    8701    8702    8703    8704    8695    8696    8697
    8698    8700    8701    8702    8696    8697    8698    8699    8700    8701
    8702    8697    8698    8699    8700    8698    8699    8700    8699    8700
       0    8701    8702    8703    8704    8705    8706    8711    8702    8703
    8704    8703    8704    8705    8706    8707    8708    8709    8711    8712
    8713    8704    8705    8706    8711    8705    8706    8707    8708    8709
    8710    8711    8712    8713    8714    8715    8706    8707    8708    8709
    8711    8712    8713    8707    8708    8709    8710    8711    8712    8713
    8708    8709    8710    8711    8709    8710    8711    8710    8711       0
    8712    8713    8714    8715    8716    8717    8732    8713    8714    8715
    8714    8715    8716    8717    8718    8719    8720    8732    8733    8734
    8715    8716    8717    8732    8716    8717    8718    8719    8720    8721
    8730    8732    8733    8734    8735    8736    8717    8718    8719    8720
    8732    8733    8734    8718    8719    8720    8721    8722    8723    8728
    8730    8731    8732    8733    8734    8719    8720    8721    8730    8732
    8720    8721    8730    8732    8721    8722    8723    8724    8725    8728
    8729    8730    8731    8732    8722    8723    8724    8725    8726    8728
    8730    8731    8723    8724    8725    8730    8724    8725    8726    8727
    8728    8729    8730    8725    8726    8728    8726    8727    8728    8729
    8730    8731    8727    8728    8729    8730    8728    8729    8730    8731
    8730    8731    8731       0    8733    8734    8735    8736    8737    8738
    8739    8734    8735    8736    8735    8736    8737    8738    8739    8740
    8741    8736    8737    8738    8739    8737    8738    8739    8740    8741
    8742    8743    8738    8739    8740    8741    8739    8740    8741    8740
    8741    8742    8743    8744    8745    8756    8741    8742    8743    8742
    8743    8744    8745    8746    8747    8748    8756    8757    8758    8743
    8744    8745    8756    8744    8745    8746    8747    8748    8749    8750
    8751    8756    8757    8758    8759    8768    8745    8746    8747    8748
    8756    8757    8758    8746    8747    8748    8749    8750    8751    8752
    8753    8756    8757    8758    8747    8748    8749    8750    8751    8756
    8748    8749    8750    8751    8756    8749    8750    8751    8752    8753
    8754    8755    8756    8750    8751    8752    8753    8751    8752    8753
    8752    8753    8754    8755    8753    8754    8755    8754    8755    8755
       0    8757    8758    8759    8760    8761    8762    8765    8768    8769
    8770    8758    8759    8768    8759    8760    8761    8762    8763    8764
    8765    8766    8767    8768    8769    8770    8771    8772    8760    8761
    8762    8763    8764    8765    8766    8767    8768    8769    8770    8761
    8762    8763    8764    8765    8768    8762    8763    8764    8765    8768
    8763    8764    8765    8766    8767    8768    8769    8770    8764    8765
    8766    8767    8768    8765    8766    8767    8768    8766    8767    8768
    8769    8770    8771    8772    8767    8768    8769    8770    8768    8769
    8770    8769    8770    8771    8772    8773    8774    8770    8771    8772
    8771    8772    8773    8774    8775    8776    8787    8772    8773    8774
    8773    8774    8775    8776    8777    8778    8779    8787    8788    8789
    8774    8775    8776    8787    8775    8776    8777    8778    8779    8780
    8781    8782    8787    8788    8789    8790    8791    8776    8777    8778
    8779    8787    8788    8789    8777    8778    8779    8780    8781    8782
    8783    8784    8787    8788    8789    8778    8779    8780    8781    8782
    8787    8779    8780    8781    8782    8787    8780    8781    8782    8783
    8784    8785    8786    8787    8781    8782    8783    8784    8782    8783
    8784    8783    8784    8785    8786    8784    8785    8786    8785    8786
    8786       0    8788    8789    8790    8791    8792    8793    8798    8789
    8790    8791    8790    8791    8792    8793    8794    8795    8796    8798
    8799    8800    8791    8792    8793    8798    8792    8793    8794    8795
    8796    8797    8798    8799    8800    8801    8802    8793    8794    8795
    8796    8798    8799    8800    8794    8795    8796    8797    8798    8799
    8800    8795    8796    8797    8798    8796    8797    8798    8797    8798
       0    8799    8800    8801    8802    8803    8804    8805    8800    8801
    8802    8801    8802    8803    8804    8805    8806    8807    8802    8803
    8804    8805    8803    8804    8805    8806    8807    8808    8809    8804
    8805    8806    8807    8805    8806    8807    8806    8807    8808    8809
    8810    8811    8816    8807    8808    8809    8808    8809    8810    8811
    8812    8813    8814    8816    8817    8818    8809    8810    8811    8816
    8810    8811    8812    8813    8814    8815    8816    8817    8818    8819
    8820    8811    8812    8813    8814    8816    8817    8818    8812    8813
    8814    8815    8816    8817    8818    8813    8814    8815    8816    8814
    8815    8816    8815    8816       0    8817    8818    8819    8820    8821
    8822    8837    8818    8819    8820    8819    8820    8821    8822    8823
    8824    8825    8837    8838    8839    8820    8821    8822    8837    8821
    8822    8823    8824    8825    8826    8835    8837    8838    8839    8840
    8841    8822    8823    8824    8825    8837    8838    8839    8823    8824
    8825    8826    8827    8828    8833    8835    8836    8837    8838    8839
    8824    8825    8826    8835    8837    8825    8826    8835    8837    8826
    8827    8828    8829    8830    8833    8834    8835    8836    8837    8827
    8828    8829    8830    8831    8833    8835    8836    8828    8829    8830
    8835    8829    8830    8831    8832    8833    8834    8835    8830    8831
    8833    8831    8832    8833    8834    8835    8836    8832    8833    8834
    8835    8833    8834    8835    8836    8835    8836    8836       0    8838
    8839    8840    8841    8842    8843    8848    8839    8840    8841    8840
    8841    8842    8843    8844    8845    8846    8848    8849    8850    8841
    8842    8843    8848    8842    8843    8844    8845    8846    8847    8848
    8849    8850    8851    8852    8843    8844    8845    8846    8848    8849
    8850    8844    8845    8846    8847    8848    8849    8850    8845    8846
    8847    8848    8846    8847    8848    8847    8848       0    8849    8850
    8851    8852    8853    8854    8865    8850    8851    8852    8851    8852
    8853    8854    8855    8856    8857    8865    8866    8867    8852    8853
    8854    8865    8853    8854    8855    8856    8857    8858    8859    8860
    8865    8866    8867    8868    8869    8854    8855    8856    8857    8865
    8866    8867    8855    8856    8857    8858    8859    8860    8861    8862
    8865    8866    8867    8856    8857    8858    8859    8860    8865    8857
    8858    8859    8860    8865    8858    8859    8860    8861    8862    8863
    8864    8865    8859    8860    8861    8862    8860    8861    8862    8861
    8862    8863    8864    8862    8863    8864    8863    8864    8864       0
    8866    8867    8868    8869    8870    8871    8882    8867    8868    8869
    8868    8869    8870    8871    8872    8873    8874    8882    8883    8884
    8869    8870    8871    8882    8870    8871    8872    8873    8874    8875
    8876    8877    8882    8883    8884    8885    8894    8871    8872    8873
    8874    8882    8883    8884    8872    8873    8874    8875    8876    8877
    8878    8879    8882    8883    8884    8873    8874    8875    8876    8877
    8882    8874    8875    8876    8877    8882    8875    8876    8877    8878
    8879    8880    8881    8882    8876    8877    8878    8879    8877    8878
    8879    8878    8879    8880    8881    8879    8880    8881    8880    8881
    8881       0    8883    8884    8885    8886    8887    8888    8891    8894
    8895    8896    8884    8885    8894    8885    8886    8887    8888    8889
    8890    8891    8892    8893    8894    8895    8896    8897    8898    8886
    8887    8888    8889    8890    8891    8892    8893    8894    8895    8896
    8887    8888    8889    8890    8891    8894    8888    8889    8890    8891
    8894    8889    8890    8891    8892    8893    8894    8895    8896    8890
    8891    8892    8893    8894    8891    8892    8893    8894    8892    8893
    8894    8895    8896    8897    8898    8893    8894    8895    8896    8894
    8895    8896    8895    8896    8897    8898    8899    8900    8896    8897
    8898    8897    8898    8899    8900    8901    8902    8907    8898    8899
    8900    8899    8900    8901    8902    8903    8904    8905    8907    8908
    8909    8900    8901    8902    8907    8901    8902    8903    8904    8905
    8906    8907    8908    8909    8910    8911    8902    8903    8904    8905
    8907    8908    8909    8903    8904    8905    8906    8907    8908    8909
    8904    8905    8906    8907    8905    8906    8907    8906    8907       0
    8908    8909    8910    8911    8912    8913    8928    8909    8910    8911
    8910    8911    8912    8913    8914    8915    8916    8928    8929    8930
    8911    8912    8913    8928    8912    8913    8914    8915    8916    8917
    8926    8928    8929    8930    8931    8932    8913    8914    8915    8916
    8928    8929    8930    8914    8915    8916    8917    8918    8919    8924
    8926    8927    8928    8929    8930    8915    8916    8917    8926    8928
    8916    8917    8926    8928    8917    8918    8919    8920    8921    8924
    8925    8926    8927    8928    8918    8919    8920    8921    8922    8924
    8926    8927    8919    8920    8921    8926    8920    8921    8922    8923
    8924    8925    8926    8921    8922    8924    8922    8923    8924    8925
    8926    8927    8923    8924    8925    8926    8924    8925    8926    8927
    8926    8927    8927       0    8929    8930    8931    8932    8933    8934
    8935    8930    8931    8932    8931    8932    8933    8934    8935    8936
    8937    8932    8933    8934    8935    8933    8934    8935    8936    8937
    8938    8939    8934    8935    8936    8937    8935    8936    8937    8936
    8937    8938    8939    8940    8941    8942    8937    8938    8939    8938
    8939    8940    8941    8942    8943    8944    8939    8940    8941    8942
    8940    8941    8942    8943    8944    8945    8946    8941    8942    8943
    8944    8942    8943    8944    8943    8944    8945    8946    8947    8948
    8959    8944    8945    8946    8945    8946    8947    8948    8949    8950
    8951    8959    8960    8961    8946    8947    8948    8959    8947    8948
    8949    8950    8951    8952    8953    8954    8959    8960    8961    8962
    8963    8948    8949    8950    8951    8959    8960    8961    8949    8950
    8951    8952    8953    8954    8955    8956    8959    8960    8961    8950
    8951    8952    8953    8954    8959    8951    8952    8953    8954    8959
    8952    8953    8954    8955    8956    8957    8958    8959    8953    8954
    8955    8956    8954    8955    8956    8955    8956    8957    8958    8956
    8957    8958    8957    8958    8958       0    8960    8961    8962    8963
    8964    8965    8976    8961    8962    8963    8962    8963    8964    8965
    8966    8967    8968    8976    8977    8978    8963    8964    8965    8976
    8964    8965    8966    8967    8968    8969    8970    8971    8976    8977
    8978    8979    8980    8965    8966    8967    8968    8976    8977    8978
    8966    8967    8968    8969    8970    8971    8972    8973    8976    8977
    8978    8967    8968    8969    8970    8971    8976    8968    8969    8970
    8971    8976    8969    8970    8971    8972    8973    8974    8975    8976
    8970    8971    8972    8973    8971    8972    8973    8972    8973    8974
    8975    8973    8974    8975    8974    8975    8975       0    8977    8978
    8979    8980    8981    8982    8993    8978    8979    8980    8979    8980
    8981    8982    8983    8984    8985    8993    8994    8995    8980    8981
    8982    8993    8981    8982    8983    8984    8985    8986    8987    8988
    8993    8994    8995    8996    8997    8982    8983    8984    8985    8993
    8994    8995    8983    8984    8985    8986    8987    8988    8989    8990
    8993    8994    8995    8984    8985    8986    8987    8988    8993    8985
    8986    8987    8988    8993    8986    8987    8988    8989    8990    8991
    8992    8993    8987    8988    8989    8990    8988    8989    8990    8989
    8990    8991    8992    8990    8991    8992    8991    8992    8992       0
    8994    8995    8996    8997    8998    8999    9004    8995    8996    8997
    8996    8997    8998    8999    9000    9001    9002    9004    9005    9006
    8997    8998    8999    9004    8998    8999    9000    9001    9002    9003
    9004    9005    9006    9007    9008    8999    9000    9001    9002    9004
    9005    9006    9000    9001    9002    9003    9004    9005    9006    9001
    9002    9003    9004    9002    9003    9004    9003    9004       0    9005
    9006    9007    9008    9009    9010    9025    9006    9007    9008    9007
    9008    9009    9010    9011    9012    9013    9025    9026    9027    9008
    9009    9010    9025    9009    9010    9011    9012    9013    9014    9023
    9025    9026    9027    9028    9029    9010    9011    9012    9013    9025
    9026    9027    9011    9012    9013    9014    9015    9016    9021    9023
    9024    9025    9026    9027    9012    9013    9014    9023    9025    9013
    9014    9023    9025    9014    9015    9016    9017    9018    9021    9022
    9023    9024    9025    9015    9016    9017    9018    9019    9021    9023
    9024    9016    9017    9018    9023    9017    9018    9019    9020    9021
    9022    9023    9018    9019    9021    9019    9020    9021    9022    9023
    9024    9020    9021    9022    9023    9021    9022    9023    9024    9023
    9024    9024       0    9026    9027    9028    9029    9030    9031    9032
    9027    9028    9029    9028    9029    9030    9031    9032    9033    9034
    9029    9030    9031    9032    9030    9031    9032    9033    9034    9035
    9036    9031    9032    9033    9034    9032    9033    9034    9033    9034
    9035    9036    9037    9038    9049    9034    9035    9036    9035    9036
    9037    9038    9039    9040    9041    9049    9050    9051    9036    9037
    9038    9049    9037    9038    9039    9040    9041    9042    9043    9044
    9049    9050    9051    9052    9053    9038    9039    9040    9041    9049
    9050    9051    9039    9040    9041    9042    9043    9044    9045    9046
    9049    9050    9051    9040    9041    9042    9043    9044    9049    9041
    9042    9043    9044    9049    9042    9043    9044    9045    9046    9047
    9048    9049    9043    9044    9045    9046    9044    9045    9046    9045
    9046    9047    9048    9046    9047    9048    9047    9048    9048       0
    9050    9051    9052    9053    9054    9055    9066    9051    9052    9053
    9052    9053    9054    9055    9056    9057    9058    9066    9067    9068
    9053    9054    9055    9066    9054    9055    9056    9057    9058    9059
    9060    9061    9066    9067    9068    9069    9070    9055    9056    9057
    9058    9066    9067    9068    9056    9057    9058    9059    9060    9061
    9062    9063    9066    9067    9068    9057    9058    9059    9060    9061
    9066    9058    9059    9060    9061    9066    9059    9060    9061    9062
    9063    9064    9065    9066    9060    9061    9062    9063    9061    9062
    9063    9062    9063    9064    9065    9063    9064    9065    9064    9065
    9065       0    9067    9068    9069    9070    9071    9072    9083    9068
    9069    9070    9069    9070    9071    9072    9073    9074    9075    9083
    9084    9085    9070    9071    9072    9083    9071    9072    9073    9074
    9075    9076    9077    9078    9083    9084    9085    9086    9087    9072
    9073    9074    9075    9083    9084    9085    9073    9074    9075    9076
    9077    9078    9079    9080    9083    9084    9085    9074    9075    9076
    9077    9078    9083    9075    9076    9077    9078    9083    9076    9077
    9078    9079    9080    9081    9082    9083    9077    9078    9079    9080
    9078    9079    9080    9079    9080    9081    9082    9080    9081    9082
    9081    9082    9082       0    9084    9085    9086    9087    9088    9089
    9094    9085    9086    9087    9086    9087    9088    9089    9090    9091
    9092    9094    9095    9096    9087    9088    9089    9094    9088    9089
    9090    9091    9092    9093    9094    9095    9096    9097    9098    9089
    9090    9091    9092    9094    9095    9096    9090    9091    9092    9093
    9094    9095    9096    9091    9092    9093    9094    9092    9093    9094
    9093    9094       0    9095    9096    9097    9098    9099    9100    9115
    9096    9097    9098    9097    9098    9099    9100    9101    9102    9103
    9115    9116    9117    9098    9099    9100    9115    9099    9100    9101
    9102    9103    9104    9113    9115    9116    9117    9118    9119    9100
    9101    9102    9103    9115    9116    9117    9101    9102    9103    9104
    9105    9106    9111    9113    9114    9115    9116    9117    9102    9103
    9104    9113    9115    9103    9104    9113    9115    9104    9105    9106
    9107    9108    9111    9112    9113    9114    9115    9105    9106    9107
    9108    9109    9111    9113    9114    9106    9107    9108    9113    9107
    9108    9109    9110    9111    9112    9113    9108    9109    9111    9109
    9110    9111    9112    9113    9114    9110    9111    9112    9113    9111
    9112    9113    9114    9113    9114    9114       0    9116    9117    9118
    9119    9120    9121    9129    9117    9118    9119    9118    9119    9120
    9121    9122    9123    9124    9129    9130    9131    9119    9120    9121
    9129    9120    9121    9122    9123    9124    9125    9126    9129    9130
    9131    9132    9141    9121    9122    9123    9124    9129    9130    9131
    9122    9123    9124    9125    9126    9127    9128    9129    9130    9131
    9123    9124    9125    9126    9129    9124    9125    9126    9129    9125
    9126    9127    9128    9129    9126    9127    9128    9127    9128    9128
       0    9130    9131    9132    9133    9134    9135    9138    9141    9142
    9143    9131    9132    9141    9132    9133    9134    9135    9136    9137
    9138    9139    9140    9141    9142    9143    9144    9145    9133    9134
    9135    9136    9137    9138    9139    9140    9141    9142    9143    9134
    9135    9136    9137    9138    9141    9135    9136    9137    9138    9141
    9136    9137    9138    9139    9140    9141    9142    9143    9137    9138
    9139    9140    9141    9138    9139    9140    9141    9139    9140    9141
    9142    9143    9144    9145    9140    9141    9142    9143    9141    9142
    9143    9142    9143    9144    9145    9146    9155    9143    9144    9145
    9144    9145    9146    9147    9148    9149    9152    9155    9156    9157
    9145    9146    9155    9146    9147    9148    9149    9150    9151    9152
    9153    9154    9155    9156    9157    9158    9159    9147    9148    9149
    9150    9151    9152    9153    9154    9155    9156    9157    9148    9149
    9150    9151    9152    9155    9149    9150    9151    9152    9155    9150
    9151    9152    9153    9154    9155    9156    9157    9151    9152    9153
    9154    9155    9152    9153    9154    9155    9153    9154    9155    9156
    9157    9158    9159    9154    9155    9156    9157    9155    9156    9157
    9156    9157    9158    9159    9160    9161    9157    9158    9159    9158
    9159    9160    9161    9162    9163    9174    9159    9160    9161    9160
    9161    9162    9163    9164    9165    9166    9174    9175    9176    9161
    9162    9163    9174    9162    9163    9164    9165    9166    9167    9168
    9169    9174    9175    9176    9177    9178    9163    9164    9165    9166
    9174    9175    9176    9164    9165    9166    9167    9168    9169    9170
    9171    9174    9175    9176    9165    9166    9167    9168    9169    9174
    9166    9167    9168    9169    9174    9167    9168    9169    9170    9171
    9172    9173    9174    9168    9169    9170    9171    9169    9170    9171
    9170    9171    9172    9173    9171    9172    9173    9172    9173    9173
       0    9175    9176    9177    9178    9179    9180    9181    9176    9177
    9178    9177    9178    9179    9180    9181    9182    9183    9178    9179
    9180    9181    9179    9180    9181    9182    9183    9184    9185    9180
    9181    9182    9183    9181    9182    9183    9182    9183    9184    9185
    9186    9187    9202    9183    9184    9185    9184    9185    9186    9187
    9188    9189    9190    9202    9203    9204    9185    9186    9187    9202
    9186    9187    9188    9189    9190    9191    9200    9202    9203    9204
    9205    9206    9187    9188    9189    9190    9202    9203    9204    9188
    9189    9190    9191    9192    9193    9198    9200    9201    9202    9203
    9204    9189    9190    9191    9200    9202    9190    9191    9200    9202
    9191    9192    9193    9194    9195    9198    9199    9200    9201    9202
    9192    9193    9194    9195    9196    9198    9200    9201    9193    9194
    9195    9200    9194    9195    9196    9197    9198    9199    9200    9195
    9196    9198    9196    9197    9198    9199    9200    9201    9197    9198
    9199    9200    9198    9199    9200    9201    9200    9201    9201       0
    9203    9204    9205    9206    9207    9208    9209    9204    9205    9206
    9205    9206    9207    9208    9209    9210    9211    9206    9207    9208
    9209    9207    9208    9209    9210    9211    9212    9213    9208    9209
    9210    9211    9209    9210    9211    9210    9211    9212    9213    9214
    9215    9226    9211    9212    9213    9212    9213    9214    9215    9216
    9217    9218    9226    9227    9228    9213    9214    9215    9226    9214
    9215    9216    9217    9218    9219    9220    9221    9226    9227    9228
    9229    9230    9215    9216    9217    9218    9226    9227    9228    9216
    9217    9218    9219    9220    9221    9222    9223    9226    9227    9228
    9217    9218    9219    9220    9221    9226    9218    9219    9220    9221
    9226    9219    9220    9221    9222    9223    9224    9225    9226    9220
    9221    9222    9223    9221    9222    9223    9222    9223    9224    9225
    9223    9224    9225    9224    9225    9225       0    9227    9228    9229
    9230    9231    9232    9243    9228    9229    9230    9229    9230    9231
    9232    9233    9234    9235    9243    9244    9245    9230    9231    9232
    9243    9231    9232    9233    9234    9235    9236    9237    9238    9243
    9244    9245    9246    9247    9232    9233    9234    9235    9243    9244
    9245    9233    9234    9235    9236    9237    9238    9239    9240    9243
    9244    9245    9234    9235    9236    9237    9238    9243    9235    9236
    9237    9238    9243    9236    9237    9238    9239    9240    9241    9242
    9243    9237    9238    9239    9240    9238    9239    9240    9239    9240
    9241    9242    9240    9241    9242    9241    9242    9242       0    9244
    9245    9246    9247    9248    9249    9257    9245    9246    9247    9246
    9247    9248    9249    9250    9251    9252    9257    9258    9259    9247
    9248    9249    9257    9248    9249    9250    9251    9252    9253    9254
    9257    9258    9259    9260    9261    9249    9250    9251    9252    9257
    9258    9259    9250    9251    9252    9253    9254    9255    9256    9257
    9258    9259    9251    9252    9253    9254    9257    9252    9253    9254
    9257    9253    9254    9255    9256    9257    9254    9255    9256    9255
    9256    9256       0    9258    9259    9260    9261    9262    9263    9274
    9259    9260    9261    9260    9261    9262    9263    9264    9265    9266
    9274    9275    9276    9261    9262    9263    9274    9262    9263    9264
    9265    9266    9267    9268    9269    9274    9275    9276    9277    9278
    9263    9264    9265    9266    9274    9275    9276    9264    9265    9266
    9267    9268    9269    9270    9271    9274    9275    9276    9265    9266
    9267    9268    9269    9274    9266    9267    9268    9269    9274    9267
    9268    9269    9270    9271    9272    9273    9274    9268    9269    9270
    9271    9269    9270    9271    9270    9271    9272    9273    9271    9272
    9273    9272    9273    9273       0    9275    9276    9277    9278    9279
    9280    9295    9276    9277    9278    9277    9278    9279    9280    9281
    9282    9283    9295    9296    9297    9278    9279    9280    9295    9279
    9280    9281    9282    9283    9284    9293    9295    9296    9297    9298
    9299    9280    9281    9282    9283    9295    9296    9297    9281    9282
    9283    9284    9285    9286    9291    9293    9294    9295    9296    9297
    9282    9283    9284    9293    9295    9283    9284    9293    9295    9284
    9285    9286    9287    9288    9291    9292    9293    9294    9295    9285
    9286    9287    9288    9289    9291    9293    9294    9286    9287    9288
    9293    9287    9288    9289    9290    9291    9292    9293    9288    9289
    9291    9289    9290    9291    9292    9293    9294    9290    9291    9292
    9293    9291    9292    9293    9294    9293    9294    9294       0    9296
    9297    9298    9299    9300    9301    9309    9297    9298    9299    9298
    9299    9300    9301    9302    9303    9304    9309    9310    9311    9299
    9300    9301    9309    9300    9301    9302    9303    9304    9305    9306
    9309    9310    9311    9312    9313    9301    9302    9303    9304    9309
    9310    9311    9302    9303    9304    9305    9306    9307    9308    9309
    9310    9311    9303    9304    9305    9306    9309    9304    9305    9306
    9309    9305    9306    9307    9308    9309    9306    9307    9308    9307
    9308    9308       0    9310    9311    9312    9313    9314    9315    9320
    9311    9312    9313    9312    9313    9314    9315    9316    9317    9318
    9320    9321    9322    9313    9314    9315    9320    9314    9315    9316
    9317    9318    9319    9320    9321    9322    9323    9324    9315    9316
    9317    9318    9320    9321    9322    9316    9317    9318    9319    9320
    9321    9322    9317    9318    9319    9320    9318    9319    9320    9319
    9320       0    9321    9322    9323    9324    9325    9326    9331    9322
    9323    9324    9323    9324    9325    9326    9327    9328    9329    9331
    9332    9333    9324    9325    9326    9331    9325    9326    9327    9328
    9329    9330    9331    9332    9333    9334    9335    9326    9327    9328
    9329    9331    9332    9333    9327    9328    9329    9330    9331    9332
    9333    9328    9329    9330    9331    9329    9330    9331    9330    9331
       0    9332    9333    9334    9335    9336    9337    9342    9333    9334
    9335    9334    9335    9336    9337    9338    9339    9340    9342    9343
    9344    9335    9336    9337    9342    9336    9337    9338    9339    9340
    9341    9342    9343    9344    9345    9346    9337    9338    9339    9340
    9342    9343    9344    9338    9339    9340    9341    9342    9343    9344
    9339    9340    9341    9342    9340    9341    9342    9341    9342       0
    9343    9344    9345    9346    9347    9348    9349    9344    9345    9346
    9345    9346    9347    9348    9349    9350    9351    9346    9347    9348
    9349    9347    9348    9349    9350    9351    9352    9353    9348    9349
    9350    9351    9349    9350    9351    9350    9351    9352    9353    9354
    9355    9356    9351    9352    9353    9352    9353    9354    9355    9356
    9357    9358    9353    9354    9355    9356    9354    9355    9356    9357
    9358    9359    9360    9355    9356    9357    9358    9356    9357    9358
    9357    9358    9359    9360    9361    9362    9363    9358    9359    9360
    9359    9360    9361    9362    9363    9364    9365    9360    9361    9362
    9363    9361    9362    9363    9364    9365    9366    9367    9362    9363
    9364    9365    9363    9364    9365    9364    9365    9366    9367    9368
    9369    9370    9365    9366    9367    9366    9367    9368    9369    9370
    9371    9372    9367    9368    9369    9370    9368    9369    9370    9371
    9372    9373    9374    9369    9370    9371    9372    9370    9371    9372
    9371    9372    9373    9374    9375    9376    9377    9372    9373    9374
    9373    9374    9375    9376    9377    9378    9379    9374    9375    9376
    9377    9375    9376    9377    9378    9379    9380    9381    9376    9377
    9378    9379    9377    9378    9379    9378    9379    9380    9381    9382
    9383    9384    9379    9380    9381    9380    9381    9382    9383    9384
    9385    9386    9381    9382    9383    9384    9382    9383    9384    9385
    9386    9387    9388    9383    9384    9385    9386    9384    9385    9386
    9385    9386    9387    9388    9389    9390    9391    9386    9387    9388
    9387    9388    9389    9390    9391    9392    9393    9388    9389    9390
    9391    9389    9390    9391    9392    9393    9394    9395    9390    9391
    9392    9393    9391    9392    9393    9392    9393    9394    9395    9396
    9397    9398    9393    9394    9395    9394    9395    9396    9397    9398
    9399    9400    9395    9396    9397    9398    9396    9397    9398    9399
    9400    9401    9402    9397    9398    9399    9400    9398    9399    9400
    9399    9400    9401    9402    9403    9404    9405    9400    9401    9402
    9401    9402    9403    9404    9405    9406    9407    9402    9403    9404
    9405    9403    9404    9405    9406    9407    9408    9409    9404    9405
    9406    9407    9405    9406    9407    9406    9407    9408    9409    9410
    9411    9412    9407    9408    9409    9408    9409    9410    9411    9412
    9413    9414    9409    9410    9411    9412    9410    9411    9412    9413
    9414    9415    9416    9411    9412    9413    9414    9412    9413    9414
    9413    9414    9415    9416    9417    9418    9426    9414    9415    9416
    9415    9416    9417    9418    9419    9420    9421    9426    9427    9428
    9416    9417    9418    9426    9417    9418    9419    9420    9421    9422
    9423    9426    9427    9428    9429    9430    9418    9419    9420    9421
    9426    9427    9428    9419    9420    9421    9422    9423    9424    9425
    9426    9427    9428    9420    9421    9422    9423    9426    9421    9422
    9423    9426    9422    9423    9424    9425    9426    9423    9424    9425
    9424    9425    9425       0    9427    9428    9429    9430    9431    9432
    9447    9428    9429    9430    9429    9430    9431    9432    9433    9434
    9435    9447    9448    9449    9430    9431    9432    9447    9431    9432
    9433    9434    9435    9436    9445    9447    9448    9449    9450    9451
    9432    9433    9434    9435    9447    9448    9449    9433    9434    9435
    9436    9437    9438    9443    9445    9446    9447    9448    9449    9434
    9435    9436    9445    9447    9435    9436    9445    9447    9436    9437
    9438    9439    9440    9443    9444    9445    9446    9447    9437    9438
    9439    9440    9441    9443    9445    9446    9438    9439    9440    9445
    9439    9440    9441    9442    9443    9444    9445    9440    9441    9443
    9441    9442    9443    9444    9445    9446    9442    9443    9444    9445
    9443    9444    9445    9446    9445    9446    9446       0    9448    9449
    9450    9451    9452    9453    9454    9449    9450    9451    9450    9451
    9452    9453    9454    9455    9456    9451    9452    9453    9454    9452
    9453    9454    9455    9456    9457    9458    9453    9454    9455    9456
    9454    9455    9456    9455    9456    9457    9458    9459    9460    9471
    9456    9457    9458    9457    9458    9459    9460    9461    9462    9463
    9471    9472    9473    9458    9459    9460    9471    9459    9460    9461
    9462    9463    9464    9465    9466    9471    9472    9473    9474    9475
    9460    9461    9462    9463    9471    9472    9473    9461    9462    9463
    9464    9465    9466    9467    9468    9471    9472    9473    9462    9463
    9464    9465    9466    9471    9463    9464    9465    9466    9471    9464
    9465    9466    9467    9468    9469    9470    9471    9465    9466    9467
    9468    9466    9467    9468    9467    9468    9469    9470    9468    9469
    9470    9469    9470    9470       0    9472    9473    9474    9475    9476
    9477    9483    9473    9474    9475    9474    9475    9476    9477    9478
    9479    9480    9483    9484    9485    9475    9476    9477    9483    9476
    9477    9478    9479    9480    9481    9482    9483    9484    9485    9486
    9487    9477    9478    9479    9480    9483    9484    9485    9478    9479
    9480    9481    9482    9483    9484    9485    9479    9480    9481    9482
    9483    9480    9481    9482    9483    9481    9482    9483    9482       0
    9484    9485    9486    9487    9488    9489    9500    9485    9486    9487
    9486    9487    9488    9489    9490    9491    9492    9500    9501    9502
    9487    9488    9489    9500    9488    9489    9490    9491    9492    9493
    9494    9495    9500    9501    9502    9503    9504    9489    9490    9491
    9492    9500    9501    9502    9490    9491    9492    9493    9494    9495
    9496    9497    9500    9501    9502    9491    9492    9493    9494    9495
    9500    9492    9493    9494    9495    9500    9493    9494    9495    9496
    9497    9498    9499    9500    9494    9495    9496    9497    9495    9496
    9497    9496    9497    9498    9499    9497    9498    9499    9498    9499
    9499       0    9501    9502    9503    9504    9505    9506    9511    9502
    9503    9504    9503    9504    9505    9506    9507    9508    9509    9511
    9512    9513    9504    9505    9506    9511    9505    9506    9507    9508
    9509    9510    9511    9512    9513    9514    9515    9506    9507    9508
    9509    9511    9512    9513    9507    9508    9509    9510    9511    9512
    9513    9508    9509    9510    9511    9509    9510    9511    9510    9511
       0    9512    9513    9514    9515    9516    9517    9522    9513    9514
    9515    9514    9515    9516    9517    9518    9519    9520    9522    9523
    9524    9515    9516    9517    9522    9516    9517    9518    9519    9520
    9521    9522    9523    9524    9525    9526    9517    9518    9519    9520
    9522    9523    9524    9518    9519    9520    9521    9522    9523    9524
    9519    9520    9521    9522    9520    9521    9522    9521    9522       0
    9523    9524    9525    9526    9527    9528    9539    9524    9525    9526
    9525    9526    9527    9528    9529    9530    9531    9539    9540    9541
    9526    9527    9528    9539    9527    9528    9529    9530    9531    9532
    9533    9534    9539    9540    9541    9542    9543    9528    9529    9530
    9531    9539    9540    9541    9529    9530    9531    9532    9533    9534
    9535    9539    9540    9541    9530    9531    9532    9533    9534    9539
    9531    9532    9533    9534    9539    9532    9533    9534    9535    9536
    9537    9538    9539    9533    9534    9535    9534    9535    9535    9536
    9537    9538    9536    9537    9538    9537    9538    9538       0    9540
    9541    9542    9543    9544    9545    9550    9541    9542    9543    9542
    9543    9544    9545    9546    9547    9548    9550    9551    9552    9543
    9544    9545    9550    9544    9545    9546    9547    9548    9549    9550
    9551    9552    9553    9554    9545    9546    9547    9548    9550    9551
    9552    9546    9547    9548    9549    9550    9551    9552    9547    9548
    9549    9550    9548    9549    9550    9549    9550       0    9551    9552
    9553    9554    9555    9556    9561    9552    9553    9554    9553    9554
    9555    9556    9557    9558    9559    9561    9562    9563    9554    9555
    9556    9561    9555    9556    9557    9558    9559    9560    9561    9562
    9563    9564    9565    9556    9557    9558    9559    9561    9562    9563
    9557    9558    9559    9560    9561    9562    9563    9558    9559    9560
    9561    9559    9560    9561    9560    9561       0    9562    9563    9564
    9565    9566    9567    9568    9563    9564    9565    9564    9565    9566
    9567    9568    9569    9570    9565    9566    9567    9568    9566    9567
    9568    9569    9570    9571    9572    9567    9568    9569    9570    9568
    9569    9570    9569    9570    9571    9572    9573    9574    9575    9570
    9571    9572    9571    9572    9573    9574    9575    9576    9577    9572
    9573    9574    9575    9573    9574    9575    9576    9577    9578    9579
    9574    9575    9576    9577    9575    9576    9577    9576    9577    9578
    9579    9580    9581    9582    9577    9578    9579    9578    9579    9580
    9581    9582    9583    9584    9579    9580    9581    9582    9580    9581
    9582    9583    9584    9585    9586    9581    9582    9583    9584    9582
    9583    9584    9583    9584    9585    9586    9587    9588    9593    9584
    9585    9586    9585    9586    9587    9588    9589    9590    9591    9593
    9594    9595    9586    9587    9588    9593    9587    9588    9589    9590
    9591    9592    9593    9594    9595    9596    9597    9588    9589    9590
    9591    9593    9594    9595    9589    9590    9591    9592    9593    9594
    9595    9590    9591    9592    9593    9591    9592    9593    9592    9593
       0    9594    9595    9596    9597    9598    9599    9600    9595    9596
    9597    9596    9597    9598    9599    9600    9601    9602    9597    9598
    9599    9600    9598    9599    9600    9601    9602    9603    9604    9599
    9600    9601    9602    9600    9601    9602    9601    9602    9603    9604
    9605    9606    9607    9602    9603    9604    9603    9604    9605    9606
    9607    9608    9609    9604    9605    9606    9607    9605    9606    9607
    9608    9609    9610    9611    9606    9607    9608    9609    9607    9608
    9609    9608    9609    9610    9611    9612    9613    9614    9609    9610
    9611    9610    9611    9612    9613    9614    9615    9616    9611    9612
    9613    9614    9612    9613    9614    9615    9616    9617    9618    9613
    9614    9615    9616    9614    9615    9616    9615    9616    9617    9618
    9619    9620    9635    9616    9617    9618    9617    9618    9619    9620
    9621    9622    9623    9635    9636    9637    9618    9619    9620    9635
    9619    9620    9621    9622    9623    9624    9633    9635    9636    9637
    9638    9639    9620    9621    9622    9623    9635    9636    9637    9621
    9622    9623    9624    9625    9626    9631    9633    9634    9635    9636
    9637    9622    9623    9624    9633    9635    9623    9624    9633    9635
    9624    9625    9626    9627    9628    9631    9632    9633    9634    9635
    9625    9626    9627    9628    9629    9631    9633    9634    9626    9627
    9628    9633    9627    9628    9629    9630    9631    9632    9633    9628
    9629    9631    9629    9630    9631    9632    9633    9634    9630    9631
    9632    9633    9631    9632    9633    9634    9633    9634    9634       0
    9636    9637    9638    9639    9640    9641    9642    9637    9638    9639
    9638    9639    9640    9641    9642    9643    9644    9639    9640    9641
    9642    9640    9641    9642    9643    9644    9645    9646    9641    9642
    9643    9644    9642    9643    9644    9643    9644    9645    9646    9647
    9648    9656    9644    9645    9646    9645    9646    9647    9648    9649
    9650    9651    9656    9657    9658    9646    9647    9648    9656    9647
    9648    9649    9650    9651    9652    9653    9656    9657    9658    9659
    9660    9648    9649    9650    9651    9656    9657    9658    9649    9650
    9651    9652    9653    9654    9655    9656    9657    9658    9650    9651
    9652    9653    9656    9651    9652    9653    9656    9652    9653    9654
    9655    9656    9653    9654    9655    9654    9655    9655       0    9657
    9658    9659    9660    9661    9662    9673    9658    9659    9660    9659
    9660    9661    9662    9663    9664    9665    9673    9674    9675    9660
    9661    9662    9673    9661    9662    9663    9664    9665    9666    9667
    9668    9673    9674    9675    9676    9677    9662    9663    9664    9665
    9673    9674    9675    9663    9664    9665    9666    9667    9668    9669
    9670    9673    9674    9675    9664    9665    9666    9667    9668    9673
    9665    9666    9667    9668    9673    9666    9667    9668    9669    9670
    9671    9672    9673    9667    9668    9669    9670    9668    9669    9670
    9669    9670    9671    9672    9670    9671    9672    9671    9672    9672
       0    9674    9675    9676    9677    9678    9679    9685    9675    9676
    9677    9676    9677    9678    9679    9680    9681    9682    9685    9686
    9687    9677    9678    9679    9685    9678    9679    9680    9681    9682
    9683    9684    9685    9686    9687    9688    9689    9679    9680    9681
    9682    9685    9686    9687    9680    9681    9682    9683    9684    9685
    9686    9687    9681    9682    9683    9684    9685    9682    9683    9684
    9685    9683    9684    9685    9684       0    9686    9687    9688    9689
    9690    9691    9702    9687    9688    9689    9688    9689    9690    9691
    9692    9693    9694    9702    9703    9704    9689    9690    9691    9702
    9690    9691    9692    9693    9694    9695    9696    9697    9702    9703
    9704    9705    9706    9691    9692    9693    9694    9702    9703    9704
    9692    9693    9694    9695    9696    9697    9698    9699    9702    9703
    9704    9693    9694    9695    9696    9697    9702    9694    9695    9696
    9697    9702    9695    9696    9697    9698    9699    9700    9701    9702
    9696    9697    9698    9699    9697    9698    9699    9698    9699    9700
    9701    9699    9700    9701    9700    9701    9701       0    9703    9704
    9705    9706    9707    9708    9713    9704    9705    9706    9705    9706
    9707    9708    9709    9710    9711    9713    9714    9715    9706    9707
    9708    9713    9707    9708    9709    9710    9711    9712    9713    9714
    9715    9716    9717    9708    9709    9710    9711    9713    9714    9715
    9709    9710    9711    9712    9713    9714    9715    9710    9711    9712
    9713    9711    9712    9713    9712    9713       0    9714    9715    9716
    9717    9718    9719    9720    9715    9716    9717    9716    9717    9718
    9719    9720    9721    9722    9717    9718    9719    9720    9718    9719
    9720    9721    9722    9723    9724    9719    9720    9721    9722    9720
    9721    9722    9721    9722    9723    9724    9725    9726    9727    9722
    9723    9724    9723    9724    9725    9726    9727    9728    9729    9724
    9725    9726    9727    9725    9726    9727    9728    9729    9730    9731
    9726    9727    9728    9729    9727    9728    9729    9728    9729    9730
    9731    9732    9733    9734    9729    9730    9731    9730    9731    9732
    9733    9734    9735    9736    9731    9732    9733    9734    9732    9733
    9734    9735    9736    9737    9738    9733    9734    9735    9736    9734
    9735    9736    9735    9736    9737    9738    9739    9740    9741    9736
    9737    9738    9737    9738    9739    9740    9741    9742    9743    9738
    9739    9740    9741    9739    9740    9741    9742    9743    9744    9745
    9740    9741    9742    9743    9741    9742    9743    9742    9743    9744
    9745    9746    9747    9752    9743    9744    9745    9744    9745    9746
    9747    9748    9749    9750    9752    9753    9754    9745    9746    9747
    9752    9746    9747    9748    9749    9750    9751    9752    9753    9754
    9755    9756    9747    9748    9749    9750    9752    9753    9754    9748
    9749    9750    9751    9752    9753    9754    9749    9750    9751    9752
    9750    9751    9752    9751    9752       0    9753    9754    9755    9756
    9757    9758    9759    9754    9755    9756    9755    9756    9757    9758
    9759    9760    9761    9756    9757    9758    9759    9757    9758    9759
    9760    9761    9762    9763    9758    9759    9760    9761    9759    9760
    9761    9760    9761    9762    9763    9764    9765    9766    9761    9762
    9763    9762    9763    9764    9765    9766    9767    9768    9763    9764
    9765    9766    9764    9765    9766    9767    9768    9769    9770    9765
    9766    9767    9768    9766    9767    9768    9767    9768    9769    9770
    9771    9772    9787    9768    9769    9770    9769    9770    9771    9772
    9773    9774    9775    9787    9788    9789    9770    9771    9772    9787
    9771    9772    9773    9774    9775    9776    9785    9787    9788    9789
    9790    9791    9772    9773    9774    9775    9787    9788    9789    9773
    9774    9775    9776    9777    9778    9783    9785    9786    9787    9788
    9789    9774    9775    9776    9785    9787    9775    9776    9785    9787
    9776    9777    9778    9779    9780    9783    9784    9785    9786    9787
    9777    9778    9779    9780    9781    9783    9785    9786    9778    9779
    9780    9785    9779    9780    9781    9782    9783    9784    9785    9780
    9781    9783    9781    9782    9783    9784    9785    9786    9782    9783
    9784    9785    9783    9784    9785    9786    9785    9786    9786       0
    9788    9789    9790    9791    9792    9793    9794    9789    9790    9791
    9790    9791    9792    9793    9794    9795    9796    9791    9792    9793
    9794    9792    9793    9794    9795    9796    9797    9798    9793    9794
    9795    9796    9794    9795    9796    9795    9796    9797    9798    9799
    9800    9811    9796    9797    9798    9797    9798    9799    9800    9801
    9802    9803    9811    9812    9813    9798    9799    9800    9811    9799
    9800    9801    9802    9803    9804    9805    9806    9811    9812    9813
    9814    9815    9800    9801    9802    9803    9811    9812    9813    9801
    9802    9803    9804    9805    9806    9807    9808    9811    9812    9813
    9802    9803    9804    9805    9806    9811    9803    9804    9805    9806
    9811    9804    9805    9806    9807    9808    9809    9810    9811    9805
    9806    9807    9808    9806    9807    9808    9807    9808    9809    9810
    9808    9809    9810    9809    9810    9810       0    9812    9813    9814
    9815    9816    9817    9828    9813    9814    9815    9814    9815    9816
    9817    9818    9819    9820    9828    9829    9830    9815    9816    9817
    9828    9816    9817    9818    9819    9820    9821    9822    9823    9828
    9829    9830    9831    9832    9817    9818    9819    9820    9828    9829
    9830    9818    9819    9820    9821    9822    9823    9824    9825    9828
    9829    9830    9819    9820    9821    9822    9823    9828    9820    9821
    9822    9823    9828    9821    9822    9823    9824    9825    9826    9827
    9828    9822    9823    9824    9825    9823    9824    9825    9824    9825
    9826    9827    9825    9826    9827    9826    9827    9827       0    9829
    9830    9831    9832    9833    9834    9840    9830    9831    9832    9831
    9832    9833    9834    9835    9836    9837    9840    9841    9842    9832
    9833    9834    9840    9833    9834    9835    9836    9837    9838    9839
    9840    9841    9842    9843    9844    9834    9835    9836    9837    9840
    9841    9842    9835    9836    9837    9838    9839    9840    9841    9842
    9836    9837    9838    9839    9840    9837    9838    9839    9840    9838
    9839    9840    9839       0    9841    9842    9843    9844    9845    9846
    9864    9842    9843    9844    9843    9844    9845    9846    9847    9848
    9849    9864    9865    9866    9844    9845    9846    9864    9845    9846
    9847    9848    9849    9850    9851    9852    9864    9865    9866    9867
    9868    9846    9847    9848    9849    9864    9865    9866    9847    9848
    9849    9850    9851    9852    9853    9854    9855    9864    9865    9866
    9848    9849    9850    9851    9852    9864    9849    9850    9851    9852
    9864    9850    9851    9852    9853    9854    9855    9856    9857    9864
    9851    9852    9853    9854    9855    9852    9853    9854    9855    9853
    9854    9855    9856    9857    9858    9861    9854    9855    9856    9857
    9855    9856    9857    9856    9857    9858    9859    9860    9861    9862
    9863    9857    9858    9861    9858    9859    9860    9861    9862    9863
    9859    9860    9861    9862    9863    9860    9861    9861    9862    9863
    9863       0    9865    9866    9867    9868    9869    9870    9871    9866
    9867    9868    9867    9868    9869    9870    9871    9872    9873    9868
    9869    9870    9871    9869    9870    9871    9872    9873    9874    9875
    9870    9871    9872    9873    9871    9872    9873    9872    9873    9874
    9875    9876    9877    9878    9873    9874    9875    9874    9875    9876
    9877    9878    9879    9880    9875    9876    9877    9878    9876    9877
    9878    9879    9880    9881    9882    9877    9878    9879    9880    9878
    9879    9880    9879    9880    9881    9882    9883    9884    9902    9880
    9881    9882    9881    9882    9883    9884    9885    9886    9887    9902
    9903    9904    9882    9883    9884    9902    9883    9884    9885    9886
    9887    9888    9889    9890    9902    9903    9904    9905    9906    9884
    9885    9886    9887    9902    9903    9904    9885    9886    9887    9888
    9889    9890    9891    9892    9893    9902    9903    9904    9886    9887
    9888    9889    9890    9902    9887    9888    9889    9890    9902    9888
    9889    9890    9891    9892    9893    9894    9895    9902    9889    9890
    9891    9892    9893    9890    9891    9892    9893    9891    9892    9893
    9894    9895    9896    9899    9892    9893    9894    9895    9893    9894
    9895    9894    9895    9896    9897    9898    9899    9900    9901    9895
    9896    9899    9896    9897    9898    9899    9900    9901    9897    9898
    9899    9900    9901    9898    9899    9899    9900    9901    9901       0
    9903    9904    9905    9906    9907    9908    9909    9904    9905    9906
    9905    9906    9907    9908    9909    9910    9911    9906    9907    9908
    9909    9907    9908    9909    9910    9911    9912    9913    9908    9909
    9910    9911    9909    9910    9911    9910    9911    9912    9913    9914
    9915    9933    9911    9912    9913    9912    9913    9914    9915    9916
    9917    9918    9933    9934    9935    9913    9914    9915    9933    9914
    9915    9916    9917    9918    9919    9920    9921    9933    9934    9935
    9936    9937    9915    9916    9917    9918    9933    9934    9935    9916
    9917    9918    9919    9920    9921    9922    9923    9924    9933    9934
    9935    9917    9918    9919    9920    9921    9933    9918    9919    9920
    9921    9933    9919    9920    9921    9922    9923    9924    9925    9926
    9933    9920    9921    9922    9923    9924    9921    9922    9923    9924
    9922    9923    9924    9925    9926    9927    9930    9923    9924    9925
    9926    9924    9925    9926    9925    9926    9927    9928    9929    9930
    9931    9932    9926    9927    9930    9927    9928    9929    9930    9931
    9932    9928    9929    9930    9931    9932    9929    9930    9930    9931
    9932    9932       0    9934    9935    9936    9937    9938    9939    9940
    9935    9936    9937    9936    9937    9938    9939    9940    9941    9942
    9937    9938    9939    9940    9938    9939    9940    9941    9942    9943
    9944    9939    9940    9941    9942    9940    9941    9942    9941    9942
    9943    9944    9945    9946    9947    9942    9943    9944    9943    9944
    9945    9946    9947    9948    9949    9944    9945    9946    9947    9945
    9946    9947    9948    9949    9950    9951    9946    9947    9948    9949
    9947    9948    9949    9948    9949    9950    9951    9952    9953    9958
    9949    9950    9951    9950    9951    9952    9953    9954    9955    9956
    9958    9959    9960    9951    9952    9953    9958    9952    9953    9954
    9955    9956    9957    9958    9959    9960    9961    9962    9953    9954
    9955    9956    9958    9959    9960    9954    9955    9956    9957    9958
    9959    9960    9955    9956    9957    9958    9956    9957    9958    9957
    9958       0    9959    9960    9961    9962    9963    9964    9965    9960
    9961    9962    9961    9962    9963    9964    9965    9966    9967    9962
    9963    9964    9965    9963    9964    9965    9966    9967    9968    9969
    9964    9965    9966    9967    9965    9966    9967    9966    9967    9968
    9969    9970    9971    9972    9967    9968    9969    9968    9969    9970
    9971    9972    9973    9974    9969    9970    9971    9972    9970    9971
    9972    9973    9974    9975    9976    9971    9972    9973    9974    9972
    9973    9974    9973    9974    9975    9976    9977    9978    9979    9974
    9975    9976    9975    9976    9977    9978    9979    9980    9981    9976
    9977    9978    9979    9977    9978    9979    9980    9981    9982    9983
    9978    9979    9980    9981    9979    9980    9981    9980    9981    9982
    9983    9984    9985    9986    9981    9982    9983    9982    9983    9984
    9985    9986    9987    9988    9983    9984    9985    9986    9984    9985
    9986    9987    9988    9989    9990    9985    9986    9987    9988    9986
    9987    9988    9987    9988    9989    9990    9991    9992    9993    9988
    9989    9990    9989    9990    9991    9992    9993    9994    9995    9990
    9991    9992    9993    9991    9992    9993    9994    9995    9996    9997
    9992    9993    9994    9995    9993    9994    9995    9994    9995    9996
    9997    9998    9999   10000    9995    9996    9997    9996    9997    9998
    9999   10000   10001   10002    9997    9998    9999   10000    9998    9999
   10000   10001   10002   10003   10004    9999   10000   10001   10002   10000
   10001   10002   10001   10002   10003   10004   10005   10006   10007   10002
   10003   10004   10003   10004   10005   10006   10007   10008   10009   10004
   10005   10006   10007   10005   10006   10007   10008   10009   10010   10011
   10006   10007   10008   10009   10007   10008   10009   10008   10009   10010
   10011   10012   10013   10014   10009   10010   10011   10010   10011   10012
   10013   10014   10015   10016   10011   10012   10013   10014   10012   10013
   10014   10015   10016   10017   10018   10013   10014   10015   10016   10014
   10015   10016   10015   10016   10017   10018   10019   10020   10021   10016
   10017   10018   10017   10018   10019   10020   10021   10022   10023   10018
   10019   10020   10021   10019   10020   10021   10022   10023   10024   10025
   10020   10021   10022   10023   10021   10022   10023   10022   10023   10024
   10025   10026   10027   10028   10023   10024   10025   10024   10025   10026
   10027   10028   10029   10030   10025   10026   10027   10028   10026   10027
   10028   10029   10030   10031   10032   10027   10028   10029   10030   10028
   10029   10030   10029   10030   10031   10032   10033   10034   10049   10030
   10031   10032   10031   10032   10033   10034   10035   10036   10037   10049
   10050   10051   10032   10033   10034   10049   10033   10034   10035   10036
   10037   10038   10047   10049   10050   10051   10052   10053   10034   10035
   10036   10037   10049   10050   10051   10035   10036   10037   10038   10039
   10040   10045   10047   10048   10049   10050   10051   10036   10037   10038
   10047   10049   10037   10038   10047   10049   10038   10039   10040   10041
   10042   10045   10046   10047   10048   10049   10039   10040   10041   10042
   10043   10045   10047   10048   10040   10041   10042   10047   10041   10042
   10043   10044   10045   10046   10047   10042   10043   10045   10043   10044
   10045   10046   10047   10048   10044   10045   10046   10047   10045   10046
   10047   10048   10047   10048   10048       0   10050   10051   10052   10053
   10054   10055   10063   10051   10052   10053   10052   10053   10054   10055
   10056   10057   10058   10063   10064   10065   10053   10054   10055   10063
   10054   10055   10056   10057   10058   10059   10060   10063   10064   10065
   10066   10067   10055   10056   10057   10058   10063   10064   10065   10056
   10057   10058   10059   10060   10061   10062   10063   10064   10065   10057
   10058   10059   10060   10063   10058   10059   10060   10063   10059   10060
   10061   10062   10063   10060   10061   10062   10061   10062   10062       0
   10064   10065   10066   10067   10068   10069   10087   10065   10066   10067
   10066   10067   10068   10069   10070   10071   10072   10087   10088   10089
   10067   10068   10069   10087   10068   10069   10070   10071   10072   10073
   10074   10075   10087   10088   10089   10090   10091   10069   10070   10071
   10072   10087   10088   10089   10070   10071   10072   10073   10074   10075
   10076   10077   10078   10087   10088   10089   10071   10072   10073   10074
   10075   10087   10072   10073   10074   10075   10087   10073   10074   10075
   10076   10077   10078   10079   10080   10087   10074   10075   10076   10077
   10078   10075   10076   10077   10078   10076   10077   10078   10079   10080
   10081   10084   10077   10078   10079   10080   10078   10079   10080   10079
   10080   10081   10082   10083   10084   10085   10086   10080   10081   10084
   10081   10082   10083   10084   10085   10086   10082   10083   10084   10085
   10086   10083   10084   10084   10085   10086   10086       0   10088   10089
   10090   10091   10092   10093   10098   10089   10090   10091   10090   10091
   10092   10093   10094   10095   10096   10098   10099   10100   10091   10092
   10093   10098   10092   10093   10094   10095   10096   10097   10098   10099
   10100   10101   10102   10093   10094   10095   10096   10098   10099   10100
   10094   10095   10096   10097   10098   10099   10100   10095   10096   10097
   10098   10096   10097   10098   10097   10098       0   10099   10100   10101
   10102   10103   10104   10109   10100   10101   10102   10101   10102   10103
   10104   10105   10106   10107   10109   10110   10111   10102   10103   10104
   10109   10103   10104   10105   10106   10107   10108   10109   10110   10111
   10112   10113   10104   10105   10106   10107   10109   10110   10111   10105
   10106   10107   10108   10109   10110   10111   10106   10107   10108   10109
   10107   10108   10109   10108   10109       0   10110   10111   10112   10113
   10114   10115   10116   10111   10112   10113   10112   10113   10114   10115
   10116   10117   10118   10113   10114   10115   10116   10114   10115   10116
   10117   10118   10119   10120   10115   10116   10117   10118   10116   10117
   10118   10117   10118   10119   10120   10121   10122   10123   10118   10119
   10120   10119   10120   10121   10122   10123   10124   10125   10120   10121
   10122   10123   10121   10122   10123   10124   10125   10126   10127   10122
   10123   10124   10125   10123   10124   10125   10124   10125   10126   10127
   10128   10129   10144   10125   10126   10127   10126   10127   10128   10129
   10130   10131   10132   10144   10145   10146   10127   10128   10129   10144
   10128   10129   10130   10131   10132   10133   10142   10144   10145   10146
   10147   10148   10129   10130   10131   10132   10144   10145   10146   10130
   10131   10132   10133   10134   10135   10140   10142   10143   10144   10145
   10146   10131   10132   10133   10142   10144   10132   10133   10142   10144
   10133   10134   10135   10136   10137   10140   10141   10142   10143   10144
   10134   10135   10136   10137   10138   10140   10142   10143   10135   10136
   10137   10142   10136   10137   10138   10139   10140   10141   10142   10137
   10138   10140   10138   10139   10140   10141   10142   10143   10139   10140
   10141   10142   10140   10141   10142   10143   10142   10143   10143       0
   10145   10146   10147   10148   10149   10150   10159   10146   10147   10148
   10147   10148   10149   10150   10151   10152   10153   10159   10160   10161
   10148   10149   10150   10159   10149   10150   10151   10152   10153   10154
   10155   10156   10159   10160   10161   10162   10171   10150   10151   10152
   10153   10159   10160   10161   10151   10152   10153   10154   10155   10156
   10157   10158   10159   10160   10161   10152   10153   10154   10155   10156
   10159   10153   10154   10155   10156   10159   10154   10155   10156   10157
   10158   10159   10155   10156   10157   10158   10156   10157   10158   10157
   10158   10158       0   10160   10161   10162   10163   10164   10165   10168
   10171   10172   10173   10161   10162   10171   10162   10163   10164   10165
   10166   10167   10168   10169   10170   10171   10172   10173   10174   10175
   10163   10164   10165   10166   10167   10168   10169   10170   10171   10172
   10173   10164   10165   10166   10167   10168   10171   10165   10166   10167
   10168   10171   10166   10167   10168   10169   10170   10171   10172   10173
   10167   10168   10169   10170   10171   10168   10169   10170   10171   10169
   10170   10171   10172   10173   10174   10175   10170   10171   10172   10173
   10171   10172   10173   10172   10173   10174   10175   10176   10177   10173
   10174   10175   10174   10175   10176   10177   10178   10179   10197   10175
   10176   10177   10176   10177   10178   10179   10180   10181   10182   10197
   10198   10199   10177   10178   10179   10197   10178   10179   10180   10181
   10182   10183   10184   10185   10197   10198   10199   10200   10201   10179
   10180   10181   10182   10197   10198   10199   10180   10181   10182   10183
   10184   10185   10186   10187   10188   10197   10198   10199   10181   10182
   10183   10184   10185   10197   10182   10183   10184   10185   10197   10183
   10184   10185   10186   10187   10188   10189   10190   10197   10184   10185
   10186   10187   10188   10185   10186   10187   10188   10186   10187   10188
   10189   10190   10191   10194   10187   10188   10189   10190   10188   10189
   10190   10189   10190   10191   10192   10193   10194   10195   10196   10190
   10191   10194   10191   10192   10193   10194   10195   10196   10192   10193
   10194   10195   10196   10193   10194   10194   10195   10196   10196       0
   10198   10199   10200   10201   10202   10203   10204   10199   10200   10201
   10200   10201   10202   10203   10204   10205   10206   10201   10202   10203
   10204   10202   10203   10204   10205   10206   10207   10208   10203   10204
   10205   10206   10204   10205   10206   10205   10206   10207   10208   10209
   10210   10228   10206   10207   10208   10207   10208   10209   10210   10211
   10212   10213   10228   10229   10230   10208   10209   10210   10228   10209
   10210   10211   10212   10213   10214   10215   10216   10228   10229   10230
   10231   10232   10210   10211   10212   10213   10228   10229   10230   10211
   10212   10213   10214   10215   10216   10217   10218   10219   10228   10229
   10230   10212   10213   10214   10215   10216   10228   10213   10214   10215
   10216   10228   10214   10215   10216   10217   10218   10219   10220   10221
   10228   10215   10216   10217   10218   10219   10216   10217   10218   10219
   10217   10218   10219   10220   10221   10222   10225   10218   10219   10220
   10221   10219   10220   10221   10220   10221   10222   10223   10224   10225
   10226   10227   10221   10222   10225   10222   10223   10224   10225   10226
   10227   10223   10224   10225   10226   10227   10224   10225   10225   10226
   10227   10227       0   10229   10230   10231   10232   10233   10234   10235
   10230   10231   10232   10231   10232   10233   10234   10235   10236   10237
   10232   10233   10234   10235   10233   10234   10235   10236   10237   10238
   10239   10234   10235   10236   10237   10235   10236   10237   10236   10237
   10238   10239   10240   10241   10242   10237   10238   10239   10238   10239
   10240   10241   10242   10243   10244   10239   10240   10241   10242   10240
   10241   10242   10243   10244   10245   10246   10241   10242   10243   10244
   10242   10243   10244   10243   10244   10245   10246   10247   10248   10249
   10244   10245   10246   10245   10246   10247   10248   10249   10250   10251
   10246   10247   10248   10249   10247   10248   10249   10250   10251   10252
   10253   10248   10249   10250   10251   10249   10250   10251   10250   10251
   10252   10253   10254   10255   10273   10251   10252   10253   10252   10253
   10254   10255   10256   10257   10258   10273   10274   10275   10253   10254
   10255   10273   10254   10255   10256   10257   10258   10259   10260   10261
   10273   10274   10275   10276   10277   10255   10256   10257   10258   10273
   10274   10275   10256   10257   10258   10259   10260   10261   10262   10263
   10264   10273   10274   10275   10257   10258   10259   10260   10261   10273
   10258   10259   10260   10261   10273   10259   10260   10261   10262   10263
   10264   10265   10266   10273   10260   10261   10262   10263   10264   10261
   10262   10263   10264   10262   10263   10264   10265   10266   10267   10270
   10263   10264   10265   10266   10264   10265   10266   10265   10266   10267
   10268   10269   10270   10271   10272   10266   10267   10270   10267   10268
   10269   10270   10271   10272   10268   10269   10270   10271   10272   10269
   10270   10270   10271   10272   10272       0   10274   10275   10276   10277
   10278   10279   10280   10275   10276   10277   10276   10277   10278   10279
   10280   10281   10282   10277   10278   10279   10280   10278   10279   10280
   10281   10282   10283   10284   10279   10280   10281   10282   10280   10281
   10282   10281   10282   10283   10284   10285   10286   10287   10282   10283
   10284   10283   10284   10285   10286   10287   10288   10289   10284   10285
   10286   10287   10285   10286   10287   10288   10289   10290   10291   10286
   10287   10288   10289   10287   10288   10289   10288   10289   10290   10291
   10292   10293   10311   10289   10290   10291   10290   10291   10292   10293
   10294   10295   10296   10311   10312   10313   10291   10292   10293   10311
   10292   10293   10294   10295   10296   10297   10298   10299   10311   10312
   10313   10314   10315   10293   10294   10295   10296   10311   10312   10313
   10294   10295   10296   10297   10298   10299   10300   10301   10302   10311
   10312   10313   10295   10296   10297   10298   10299   10311   10296   10297
   10298   10299   10311   10297   10298   10299   10300   10301   10302   10303
   10304   10311   10298   10299   10300   10301   10302   10299   10300   10301
   10302   10300   10301   10302   10303   10304   10305   10308   10301   10302
   10303   10304   10302   10303   10304   10303   10304   10305   10306   10307
   10308   10309   10310   10304   10305   10308   10305   10306   10307   10308
   10309   10310   10306   10307   10308   10309   10310   10307   10308   10308
   10309   10310   10310       0   10312   10313   10314   10315   10316   10317
   10318   10313   10314   10315   10314   10315   10316   10317   10318   10319
   10320   10315   10316   10317   10318   10316   10317   10318   10319   10320
   10321   10322   10317   10318   10319   10320   10318   10319   10320   10319
   10320   10321   10322   10323   10324   10325   10320   10321   10322   10321
   10322   10323   10324   10325   10326   10327   10322   10323   10324   10325
   10323   10324   10325   10326   10327   10328   10329   10324   10325   10326
   10327   10325   10326   10327   10326   10327   10328   10329   10330   10331
   10342   10327   10328   10329   10328   10329   10330   10331   10332   10333
   10334   10342   10343   10344   10329   10330   10331   10342   10330   10331
   10332   10333   10334   10335   10336   10337   10342   10343   10344   10345
   10346   10331   10332   10333   10334   10342   10343   10344   10332   10333
   10334   10335   10336   10337   10338   10342   10343   10344   10333   10334
   10335   10336   10337   10342   10334   10335   10336   10337   10342   10335
   10336   10337   10338   10339   10340   10341   10342   10336   10337   10338
   10337   10338   10338   10339   10340   10341   10339   10340   10341   10340
   10341   10341       0   10343   10344   10345   10346   10347   10348   10349
   10344   10345   10346   10345   10346   10347   10348   10349   10350   10351
   10346   10347   10348   10349   10347   10348   10349   10350   10351   10352
   10353   10348   10349   10350   10351   10349   10350   10351   10350   10351
   10352   10353   10354   10355   10356   10351   10352   10353   10352   10353
   10354   10355   10356   10357   10358   10353   10354   10355   10356   10354
   10355   10356   10357   10358   10359   10360   10355   10356   10357   10358
   10356   10357   10358   10357   10358   10359   10360   10361   10362   10367
   10358   10359   10360   10359   10360   10361   10362   10363   10364   10365
   10367   10368   10369   10360   10361   10362   10367   10361   10362   10363
   10364   10365   10366   10367   10368   10369   10370   10371   10362   10363
   10364   10365   10367   10368   10369   10363   10364   10365   10366   10367
   10368   10369   10364   10365   10366   10367   10365   10366   10367   10366
   10367       0   10368   10369   10370   10371   10372   10373   10379   10369
   10370   10371   10370   10371   10372   10373   10374   10375   10376   10379
   10380   10381   10371   10372   10373   10379   10372   10373   10374   10375
   10376   10377   10378   10379   10380   10381   10382   10383   10373   10374
   10375   10376   10379   10380   10381   10374   10375   10376   10377   10378
   10379   10380   10381   10375   10376   10377   10378   10379   10376   10377
   10378   10379   10377   10378   10379   10378       0   10380   10381   10382
   10383   10384   10385   10403   10381   10382   10383   10382   10383   10384
   10385   10386   10387   10388   10403   10404   10405   10383   10384   10385
   10403   10384   10385   10386   10387   10388   10389   10390   10391   10403
   10404   10405   10406   10407   10385   10386   10387   10388   10403   10404
   10405   10386   10387   10388   10389   10390   10391   10392   10393   10394
   10403   10404   10405   10387   10388   10389   10390   10391   10403   10388
   10389   10390   10391   10403   10389   10390   10391   10392   10393   10394
   10395   10396   10403   10390   10391   10392   10393   10394   10391   10392
   10393   10394   10392   10393   10394   10395   10396   10397   10400   10393
   10394   10395   10396   10394   10395   10396   10395   10396   10397   10398
   10399   10400   10401   10402   10396   10397   10400   10397   10398   10399
   10400   10401   10402   10398   10399   10400   10401   10402   10399   10400
   10400   10401   10402   10402       0   10404   10405   10406   10407   10408
   10409   10410   10405   10406   10407   10406   10407   10408   10409   10410
   10411   10412   10407   10408   10409   10410   10408   10409   10410   10411
   10412   10413   10414   10409   10410   10411   10412   10410   10411   10412
   10411   10412   10413   10414   10415   10416   10417   10412   10413   10414
   10413   10414   10415   10416   10417   10418   10419   10414   10415   10416
   10417   10415   10416   10417   10418   10419   10420   10421   10416   10417
   10418   10419   10417   10418   10419   10418   10419   10420   10421   10422
   10423   10437   10419   10420   10421   10420   10421   10422   10423   10424
   10425   10426   10437   10438   10439   10421   10422   10423   10437   10422
   10423   10424   10425   10426   10427   10435   10437   10438   10439   10440
   10441   10423   10424   10425   10426   10437   10438   10439   10424   10425
   10426   10427   10428   10429   10433   10435   10436   10437   10438   10439
   10425   10426   10427   10435   10437   10426   10427   10435   10437   10427
   10428   10429   10430   10431   10433   10434   10435   10436   10437   10428
   10429   10430   10431   10432   10433   10435   10436   10429   10430   10431
   10435   10430   10431   10432   10433   10434   10435   10431   10432   10433
   10432   10433   10434   10435   10436   10433   10434   10435   10434   10435
   10436   10435   10436   10436       0   10438   10439   10440   10441   10442
   10443   10451   10439   10440   10441   10440   10441   10442   10443   10444
   10445   10446   10451   10452   10453   10441   10442   10443   10451   10442
   10443   10444   10445   10446   10447   10448   10451   10452   10453   10454
   10455   10443   10444   10445   10446   10451   10452   10453   10444   10445
   10446   10447   10448   10449   10450   10451   10452   10453   10445   10446
   10447   10448   10451   10446   10447   10448   10451   10447   10448   10449
   10450   10451   10448   10449   10450   10449   10450   10450       0   10452
   10453   10454   10455   10456   10457   10473   10453   10454   10455   10454
   10455   10456   10457   10458   10459   10460   10473   10474   10475   10455
   10456   10457   10473   10456   10457   10458   10459   10460   10461   10462
   10463   10473   10474   10475   10476   10477   10457   10458   10459   10460
   10473   10474   10475   10458   10459   10460   10461   10462   10463   10464
   10465   10466   10473   10474   10475   10459   10460   10461   10462   10463
   10473   10460   10461   10462   10463   10473   10461   10462   10463   10464
   10465   10466   10467   10468   10469   10473   10462   10463   10464   10465
   10466   10463   10464   10465   10466   10464   10465   10466   10467   10468
   10469   10470   10471   10472   10465   10466   10467   10468   10469   10466
   10467   10468   10469   10467   10468   10469   10470   10471   10472   10468
   10469   10470   10471   10472   10469   10470   10471   10472   10470   10471
   10472   10471   10472   10472       0   10474   10475   10476   10477   10478
   10479   10493   10475   10476   10477   10476   10477   10478   10479   10480
   10481   10482   10493   10494   10495   10477   10478   10479   10493   10478
   10479   10480   10481   10482   10483   10491   10493   10494   10495   10496
   10497   10479   10480   10481   10482   10493   10494   10495   10480   10481
   10482   10483   10484   10485   10489   10491   10492   10493   10494   10495
   10481   10482   10483   10491   10493   10482   10483   10491   10493   10483
   10484   10485   10486   10487   10489   10490   10491   10492   10493   10484
   10485   10486   10487   10488   10489   10491   10492   10485   10486   10487
   10491   10486   10487   10488   10489   10490   10491   10487   10488   10489
   10488   10489   10490   10491   10492   10489   10490   10491   10490   10491
   10492   10491   10492   10492       0   10494   10495   10496   10497   10498
   10499   10500   10495   10496   10497   10496   10497   10498   10499   10500
   10501   10502   10497   10498   10499   10500   10498   10499   10500   10501
   10502   10503   10504   10499   10500   10501   10502   10500   10501   10502
   10501   10502   10503   10504   10505   10506   10507   10502   10503   10504
   10503   10504   10505   10506   10507   10508   10509   10504   10505   10506
   10507   10505   10506   10507   10508   10509   10510   10519   10506   10507
   10508   10509   10507   10508   10509   10508   10509   10510   10511   10512
   10513   10516   10519   10520   10521   10509   10510   10519   10510   10511
   10512   10513   10514   10515   10516   10517   10518   10519   10520   10521
   10522   10523   10511   10512   10513   10514   10515   10516   10517   10518
   10519   10520   10521   10512   10513   10514   10515   10516   10519   10513
   10514   10515   10516   10519   10514   10515   10516   10517   10518   10519
   10520   10521   10515   10516   10517   10518   10519   10516   10517   10518
   10519   10517   10518   10519   10520   10521   10522   10523   10518   10519
   10520   10521   10519   10520   10521   10520   10521   10522   10523   10524
   10525   10521   10522   10523   10522   10523   10524   10525   10526   10527
   10545   10523   10524   10525   10524   10525   10526   10527   10528   10529
   10530   10545   10546   10547   10525   10526   10527   10545   10526   10527
   10528   10529   10530   10531   10532   10533   10545   10546   10547   10548
   10549   10527   10528   10529   10530   10545   10546   10547   10528   10529
   10530   10531   10532   10533   10534   10535   10536   10545   10546   10547
   10529   10530   10531   10532   10533   10545   10530   10531   10532   10533
   10545   10531   10532   10533   10534   10535   10536   10537   10538   10545
   10532   10533   10534   10535   10536   10533   10534   10535   10536   10534
   10535   10536   10537   10538   10539   10542   10535   10536   10537   10538
   10536   10537   10538   10537   10538   10539   10540   10541   10542   10543
   10544   10538   10539   10542   10539   10540   10541   10542   10543   10544
   10540   10541   10542   10543   10544   10541   10542   10542   10543   10544
   10544       0   10546   10547   10548   10549   10550   10551   10557   10547
   10548   10549   10548   10549   10550   10551   10552   10553   10554   10557
   10558   10559   10549   10550   10551   10557   10550   10551   10552   10553
   10554   10555   10556   10557   10558   10559   10560   10561   10551   10552
   10553   10554   10557   10558   10559   10552   10553   10554   10555   10556
   10557   10558   10559   10553   10554   10555   10556   10557   10554   10555
   10556   10557   10555   10556   10557   10556       0   10558   10559   10560
   10561   10562   10563   10574   10559   10560   10561   10560   10561   10562
   10563   10564   10565   10566   10574   10575   10576   10561   10562   10563
   10574   10562   10563   10564   10565   10566   10567   10568   10569   10574
   10575   10576   10577   10578   10563   10564   10565   10566   10574   10575
   10576   10564   10565   10566   10567   10568   10569   10570   10571   10574
   10575   10576   10565   10566   10567   10568   10569   10574   10566   10567
   10568   10569   10574   10567   10568   10569   10570   10571   10572   10573
   10574   10568   10569   10570   10571   10569   10570   10571   10570   10571
   10572   10573   10571   10572   10573   10572   10573   10573       0   10575
   10576   10577   10578   10579   10580   10581   10576   10577   10578   10577
   10578   10579   10580   10581   10582   10583   10578   10579   10580   10581
   10579   10580   10581   10582   10583   10584   10585   10580   10581   10582
   10583   10581   10582   10583   10582   10583   10584   10585   10586   10587
   10592   10583   10584   10585   10584   10585   10586   10587   10588   10589
   10590   10592   10593   10594   10585   10586   10587   10592   10586   10587
   10588   10589   10590   10591   10592   10593   10594   10595   10596   10587
   10588   10589   10590   10592   10593   10594   10588   10589   10590   10591
   10592   10593   10594   10589   10590   10591   10592   10590   10591   10592
   10591   10592       0   10593   10594   10595   10596   10597   10598   10616
   10594   10595   10596   10595   10596   10597   10598   10599   10600   10601
   10616   10617   10618   10596   10597   10598   10616   10597   10598   10599
   10600   10601   10602   10603   10604   10616   10617   10618   10619   10620
   10598   10599   10600   10601   10616   10617   10618   10599   10600   10601
   10602   10603   10604   10605   10606   10607   10616   10617   10618   10600
   10601   10602   10603   10604   10616   10601   10602   10603   10604   10616
   10602   10603   10604   10605   10606   10607   10608   10609   10616   10603
   10604   10605   10606   10607   10604   10605   10606   10607   10605   10606
   10607   10608   10609   10610   10613   10606   10607   10608   10609   10607
   10608   10609   10608   10609   10610   10611   10612   10613   10614   10615
   10609   10610   10613   10610   10611   10612   10613   10614   10615   10611
   10612   10613   10614   10615   10612   10613   10613   10614   10615   10615
       0   10617   10618   10619   10620   10621   10622   10633   10618   10619
   10620   10619   10620   10621   10622   10623   10624   10625   10633   10634
   10635   10620   10621   10622   10633   10621   10622   10623   10624   10625
   10626   10631   10633   10634   10635   10636   10637   10622   10623   10624
   10625   10633   10634   10635   10623   10624   10625   10626   10627   10628
   10630   10631   10632   10633   10634   10635   10624   10625   10626   10631
   10633   10625   10626   10631   10633   10626   10627   10628   10629   10630
   10631   10632   10633   10627   10628   10629   10630   10631   10632   10628
   10629   10630   10631   10629   10630   10631   10632   10630   10631   10631
   10632   10632       0   10634   10635   10636   10637   10638   10639   10645
   10635   10636   10637   10636   10637   10638   10639   10640   10641   10642
   10645   10646   10647   10637   10638   10639   10645   10638   10639   10640
   10641   10642   10643   10644   10645   10646   10647   10648   10649   10639
   10640   10641   10642   10645   10646   10647   10640   10641   10642   10643
   10644   10645   10646   10647   10641   10642   10643   10644   10645   10642
   10643   10644   10645   10643   10644   10645   10644       0   10646   10647
   10648   10649   10650   10651   10656   10647   10648   10649   10648   10649
   10650   10651   10652   10653   10654   10656   10657   10658   10649   10650
   10651   10656   10650   10651   10652   10653   10654   10655   10656   10657
   10658   10659   10660   10651   10652   10653   10654   10656   10657   10658
   10652   10653   10654   10655   10656   10657   10658   10653   10654   10655
   10656   10654   10655   10656   10655   10656       0   10657   10658   10659
   10660   10661   10662   10671   10658   10659   10660   10659   10660   10661
   10662   10663   10664   10665   10671   10672   10673   10660   10661   10662
   10671   10661   10662   10663   10664   10665   10666   10667   10668   10671
   10672   10673   10674   10675   10662   10663   10664   10665   10671   10672
   10673   10663   10664   10665   10666   10667   10668   10669   10670   10671
   10672   10673   10664   10665   10666   10667   10668   10671   10665   10666
   10667   10668   10671   10666   10667   10668   10669   10670   10671   10667
   10668   10669   10670   10668   10669   10670   10669   10670   10670       0
   10672   10673   10674   10675   10676   10677   10688   10673   10674   10675
   10674   10675   10676   10677   10678   10679   10680   10688   10689   10690
   10675   10676   10677   10688   10676   10677   10678   10679   10680   10681
   10682   10683   10688   10689   10690   10691   10692   10677   10678   10679
   10680   10688   10689   10690   10678   10679   10680   10681   10682   10683
   10684   10685   10688   10689   10690   10679   10680   10681   10682   10683
   10688   10680   10681   10682   10683   10688   10681   10682   10683   10684
   10685   10686   10687   10688   10682   10683   10684   10685   10683   10684
   10685   10684   10685   10686   10687   10685   10686   10687   10686   10687
   10687       0   10689   10690   10691   10692   10693   10694   10700   10690
   10691   10692   10691   10692   10693   10694   10695   10696   10697   10700
   10701   10702   10692   10693   10694   10700   10693   10694   10695   10696
   10697   10698   10699   10700   10701   10702   10703   10704   10694   10695
   10696   10697   10700   10701   10702   10695   10696   10697   10698   10699
   10700   10701   10702   10696   10697   10698   10699   10700   10697   10698
   10699   10700   10698   10699   10700   10699       0   10701   10702   10703
   10704   10705   10706   10714   10702   10703   10704   10703   10704   10705
   10706   10707   10708   10709   10714   10715   10716   10704   10705   10706
   10714   10705   10706   10707   10708   10709   10710   10711   10714   10715
   10716   10717   10718   10706   10707   10708   10709   10714   10715   10716
   10707   10708   10709   10710   10711   10712   10713   10714   10715   10716
   10708   10709   10710   10711   10714   10709   10710   10711   10714   10710
   10711   10712   10713   10714   10711   10712   10713   10712   10713   10713
       0   10715   10716   10717   10718   10719   10720   10725   10716   10717
   10718   10717   10718   10719   10720   10721   10722   10723   10725   10726
   10727   10718   10719   10720   10725   10719   10720   10721   10722   10723
   10724   10725   10726   10727   10728   10729   10720   10721   10722   10723
   10725   10726   10727   10721   10722   10723   10724   10725   10726   10727
   10722   10723   10724   10725   10723   10724   10725   10724   10725       0
   10726   10727   10728   10729   10730   10731   10737   10727   10728   10729
   10728   10729   10730   10731   10732   10733   10734   10737   10738   10739
   10729   10730   10731   10737   10730   10731   10732   10733   10734   10735
   10736   10737   10738   10739   10740   10741   10731   10732   10733   10734
   10737   10738   10739   10732   10733   10734   10735   10736   10737   10738
   10739   10733   10734   10735   10736   10737   10734   10735   10736   10737
   10735   10736   10737   10736       0   10738   10739   10740   10741   10742
   10743   10751   10739   10740   10741   10740   10741   10742   10743   10744
   10745   10746   10751   10752   10753   10741   10742   10743   10751   10742
   10743   10744   10745   10746   10747   10748   10751   10752   10753   10754
   10755   10743   10744   10745   10746   10751   10752   10753   10744   10745
   10746   10747   10748   10749   10750   10751   10752   10753   10745   10746
   10747   10748   10751   10746   10747   10748   10751   10747   10748   10749
   10750   10751   10748   10749   10750   10749   10750   10750       0   10752
   10753   10754   10755   10756   10757   10765   10753   10754   10755   10754
   10755   10756   10757   10758   10759   10760   10765   10766   10767   10755
   10756   10757   10765   10756   10757   10758   10759   10760   10761   10762
   10765   10766   10767   10768   10769   10757   10758   10759   10760   10765
   10766   10767   10758   10759   10760   10761   10762   10763   10764   10765
   10766   10767   10759   10760   10761   10762   10765   10760   10761   10762
   10765   10761   10762   10763   10764   10765   10762   10763   10764   10763
   10764   10764       0   10766   10767   10768   10769   10770   10771   10779
   10767   10768   10769   10768   10769   10770   10771   10772   10773   10777
   10779   10780   10781   10769   10770   10771   10779   10770   10771   10772
   10773   10774   10775   10776   10777   10778   10779   10780   10781   10782
   10783   10771   10772   10773   10777   10779   10780   10781   10772   10773
   10774   10775   10776   10777   10778   10779   10780   10781   10773   10774
   10775   10776   10777   10778   10779   10774   10775   10776   10777   10778
   10779   10775   10776   10777   10776   10777   10777   10778   10779       0
   10780   10781   10782   10783   10784   10785   10798   10781   10782   10783
   10782   10783   10784   10785   10786   10787   10791   10798   10799   10800
   10783   10784   10785   10798   10784   10785   10786   10787   10788   10789
   10790   10791   10792   10793   10794   10798   10799   10800   10801   10802
   10785   10786   10787   10791   10798   10799   10800   10786   10787   10788
   10789   10790   10791   10792   10793   10794   10795   10796   10797   10798
   10799   10800   10787   10788   10789   10790   10791   10792   10793   10794
   10798   10788   10789   10790   10791   10792   10793   10794   10798   10789
   10790   10791   10790   10791   10791   10792   10793   10794   10795   10796
   10797   10798   10793   10794   10795   10796   10797   10794   10795   10796
   10797   10795   10796   10797   10796   10797   10797       0   10799   10800
   10801   10802   10803   10804   10818   10800   10801   10802   10801   10802
   10803   10804   10805   10806   10807   10818   10819   10820   10802   10803
   10804   10818   10803   10804   10805   10806   10807   10808   10816   10818
   10819   10820   10821   10822   10804   10805   10806   10807   10818   10819
   10820   10805   10806   10807   10808   10809   10810   10814   10816   10817
   10818   10819   10820   10806   10807   10808   10816   10818   10807   10808
   10816   10818   10808   10809   10810   10811   10812   10814   10815   10816
   10817   10818   10809   10810   10811   10812   10813   10814   10816   10817
   10810   10811   10812   10816   10811   10812   10813   10814   10815   10816
   10812   10813   10814   10813   10814   10815   10816   10817   10814   10815
   10816   10815   10816   10817   10816   10817   10817       0   10819   10820
   10821   10822   10823   10824   10834   10820   10821   10822   10821   10822
   10823   10824   10825   10826   10830   10834   10835   10836   10822   10823
   10824   10834   10823   10824   10825   10826   10827   10828   10829   10830
   10831   10832   10833   10834   10835   10836   10837   10838   10824   10825
   10826   10830   10834   10835   10836   10825   10826   10827   10828   10829
   10830   10831   10832   10833   10834   10835   10836   10826   10827   10828
   10829   10830   10831   10832   10833   10834   10827   10828   10829   10830
   10831   10832   10833   10834   10828   10829   10830   10829   10830   10830
   10831   10832   10833   10834   10832   10833   10833       0   10835   10836
   10837   10838   10839   10840   10851   10836   10837   10838   10837   10838
   10839   10840   10841   10842   10843   10851   10852   10853   10838   10839
   10840   10851   10839   10840   10841   10842   10843   10844   10845   10846
   10851   10852   10853   10854   10855   10840   10841   10842   10843   10851
   10852   10853   10841   10842   10843   10844   10845   10846   10847   10848
   10851   10852   10853   10842   10843   10844   10845   10846   10851   10843
   10844   10845   10846   10851   10844   10845   10846   10847   10848   10849
   10850   10851   10845   10846   10847   10848   10846   10847   10848   10847
   10848   10849   10850   10848   10849   10850   10849   10850   10850       0
   10852   10853   10854   10855   10856   10857   10858   10853   10854   10855
   10854   10855   10856   10857   10858   10859   10860   10855   10856   10857
   10858   10856   10857   10858   10859   10860   10861   10862   10857   10858
   10859   10860   10858   10859   10860   10859   10860   10861   10862   10863
   10864   10877   10860   10861   10862   10861   10862   10863   10864   10865
   10866   10867   10877   10878   10879   10862   10863   10864   10877   10863
   10864   10865   10866   10867   10868   10869   10873   10877   10878   10879
   10880   10881   10864   10865   10866   10867   10877   10878   10879   10865
   10866   10867   10868   10869   10870   10871   10872   10873   10874   10875
   10876   10877   10878   10879   10866   10867   10868   10869   10873   10877
   10867   10868   10869   10873   10877   10868   10869   10870   10871   10872
   10873   10874   10875   10876   10877   10869   10870   10871   10872   10873
   10874   10875   10876   10870   10871   10872   10873   10874   10875   10876
   10871   10872   10873   10872   10873   10873   10874   10875   10876   10875
   10876   10876       0   10878   10879   10880   10881   10882   10883   10884
   10879   10880   10881   10880   10881   10882   10883   10884   10885   10886
   10881   10882   10883   10884   10882   10883   10884   10885   10886   10887
   10888   10883   10884   10885   10886   10884   10885   10886   10885   10886
   10887   10888   10889   10890   10899   10886   10887   10888   10887   10888
   10889   10890   10891   10892   10893   10899   10900   10901   10888   10889
   10890   10899   10889   10890   10891   10892   10893   10894   10895   10896
   10899   10900   10901   10902   10903   10890   10891   10892   10893   10899
   10900   10901   10891   10892   10893   10894   10895   10896   10897   10898
   10899   10900   10901   10892   10893   10894   10895   10896   10899   10893
   10894   10895   10896   10899   10894   10895   10896   10897   10898   10899
   10895   10896   10897   10898   10896   10897   10898   10897   10898   10898
       0   10900   10901   10902   10903   10904   10905   10913   10901   10902
   10903   10902   10903   10904   10905   10906   10907   10908   10913   10914
   10915   10903   10904   10905   10913   10904   10905   10906   10907   10908
   10909   10910   10913   10914   10915   10916   10917   10905   10906   10907
   10908   10913   10914   10915   10906   10907   10908   10909   10910   10911
   10912   10913   10914   10915   10907   10908   10909   10910   10913   10908
   10909   10910   10913   10909   10910   10911   10912   10913   10910   10911
   10912   10911   10912   10912       0   10914   10915   10916   10917   10918
   10919   10929   10915   10916   10917   10916   10917   10918   10919   10920
   10921   10925   10929   10930   10931   10917   10918   10919   10929   10918
   10919   10920   10921   10922   10923   10924   10925   10926   10927   10928
   10929   10930   10931   10932   10933   10919   10920   10921   10925   10929
   10930   10931   10920   10921   10922   10923   10924   10925   10926   10927
   10928   10929   10930   10931   10921   10922   10923   10924   10925   10926
   10927   10928   10929   10922   10923   10924   10925   10926   10927   10928
   10929   10923   10924   10925   10924   10925   10925   10926   10927   10928
   10929   10927   10928   10928       0   10930   10931   10932   10933   10934
   10935   10943   10931   10932   10933   10932   10933   10934   10935   10936
   10937   10941   10943   10944   10945   10933   10934   10935   10943   10934
   10935   10936   10937   10938   10939   10940   10941   10942   10943   10944
   10945   10946   10947   10935   10936   10937   10941   10943   10944   10945
   10936   10937   10938   10939   10940   10941   10942   10943   10944   10945
   10937   10938   10939   10940   10941   10942   10943   10938   10939   10940
   10941   10942   10943   10939   10940   10941   10940   10941   10941   10942
   10943       0   10944   10945   10946   10947   10948   10949   10962   10945
   10946   10947   10946   10947   10948   10949   10950   10951   10955   10962
   10963   10964   10947   10948   10949   10962   10948   10949   10950   10951
   10952   10953   10954   10955   10956   10957   10958   10962   10963   10964
   10965   10966   10949   10950   10951   10955   10962   10963   10964   10950
   10951   10952   10953   10954   10955   10956   10957   10958   10959   10960
   10961   10962   10963   10964   10951   10952   10953   10954   10955   10956
   10957   10958   10962   10952   10953   10954   10955   10956   10957   10958
   10962   10953   10954   10955   10954   10955   10955   10956   10957   10958
   10959   10960   10961   10962   10957   10958   10959   10960   10961   10958
   10959   10960   10961   10959   10960   10961   10960   10961   10961       0
   10963   10964   10965   10966   10967   10968   10977   10964   10965   10966
   10965   10966   10967   10968   10969   10970   10971   10977   10978   10979
   10966   10967   10968   10977   10967   10968   10969   10970   10971   10972
   10973   10974   10977   10978   10979   10980   10981   10968   10969   10970
   10971   10977   10978   10979   10969   10970   10971   10972   10973   10974
   10975   10976   10977   10978   10979   10970   10971   10972   10973   10974
   10977   10971   10972   10973   10974   10977   10972   10973   10974   10975
   10976   10977   10973   10974   10975   10976   10974   10975   10976   10975
   10976   10976       0   10978   10979   10980   10981   10982   10983   10988
   10979   10980   10981   10980   10981   10982   10983   10984   10985   10986
   10988   10989   10990   10981   10982   10983   10988   10982   10983   10984
   10985   10986   10987   10988   10989   10990   10991   10992   10983   10984
   10985   10986   10988   10989   10990   10984   10985   10986   10987   10988
   10989   10990   10985   10986   10987   10988   10986   10987   10988   10987
   10988       0   10989   10990   10991   10992   10993   10994   11004   10990
   10991   10992   10991   10992   10993   10994   10995   10996   11000   11004
   11005   11006   10992   10993   10994   11004   10993   10994   10995   10996
   10997   10998   10999   11000   11001   11002   11003   11004   11005   11006
   11007   11008   10994   10995   10996   11000   11004   11005   11006   10995
   10996   10997   10998   10999   11000   11001   11002   11003   11004   11005
   11006   10996   10997   10998   10999   11000   11001   11002   11003   11004
   10997   10998   10999   11000   11001   11002   11003   11004   10998   10999
   11000   10999   11000   11000   11001   11002   11003   11004   11002   11003
   11003       0   11005   11006   11007   11008   11009   11010   11014   11006
   11007   11008   11007   11008   11009   11010   11011   11012   11013   11014
   11015   11016   11008   11009   11010   11014   11009   11010   11011   11012
   11013   11014   11015   11016   11017   11018   11010   11011   11012   11013
   11014   11015   11016   11011   11012   11013   11014   11015   11016   11012
   11013   11014   11013   11014   11014   11015   11016   11017   11018   11019
   11020   11026   11016   11017   11018   11017   11018   11019   11020   11021
   11022   11023   11026   11027   11028   11018   11019   11020   11026   11019
   11020   11021   11022   11023   11024   11025   11026   11027   11028   11029
   11030   11020   11021   11022   11023   11026   11027   11028   11021   11022
   11023   11024   11025   11026   11027   11028   11022   11023   11024   11025
   11026   11023   11024   11025   11026   11024   11025   11026   11025       0
   11027   11028   11029   11030   11031   11032   11047   11028   11029   11030
   11029   11030   11031   11032   11033   11034   11035   11047   11048   11049
   11030   11031   11032   11047   11031   11032   11033   11034   11035   11036
   11045   11047   11048   11049   11050   11051   11032   11033   11034   11035
   11047   11048   11049   11033   11034   11035   11036   11037   11038   11043
   11045   11046   11047   11048   11049   11034   11035   11036   11045   11047
   11035   11036   11045   11047   11036   11037   11038   11039   11040   11043
   11044   11045   11046   11047   11037   11038   11039   11040   11041   11043
   11045   11046   11038   11039   11040   11045   11039   11040   11041   11042
   11043   11044   11045   11040   11041   11043   11041   11042   11043   11044
   11045   11046   11042   11043   11044   11045   11043   11044   11045   11046
   11045   11046   11046       0   11048   11049   11050   11051   11052   11053
   11067   11049   11050   11051   11050   11051   11052   11053   11054   11055
   11056   11067   11068   11069   11051   11052   11053   11067   11052   11053
   11054   11055   11056   11057   11065   11067   11068   11069   11070   11071
   11053   11054   11055   11056   11067   11068   11069   11054   11055   11056
   11057   11058   11059   11063   11065   11066   11067   11068   11069   11055
   11056   11057   11065   11067   11056   11057   11065   11067   11057   11058
   11059   11060   11061   11063   11064   11065   11066   11067   11058   11059
   11060   11061   11062   11063   11065   11066   11059   11060   11061   11065
   11060   11061   11062   11063   11064   11065   11061   11062   11063   11062
   11063   11064   11065   11066   11063   11064   11065   11064   11065   11066
   11065   11066   11066       0   11068   11069   11070   11071   11072   11073
   11089   11069   11070   11071   11070   11071   11072   11073   11074   11075
   11076   11089   11090   11091   11071   11072   11073   11089   11072   11073
   11074   11075   11076   11077   11078   11079   11089   11090   11091   11092
   11093   11073   11074   11075   11076   11089   11090   11091   11074   11075
   11076   11077   11078   11079   11080   11081   11082   11089   11090   11091
   11075   11076   11077   11078   11079   11089   11076   11077   11078   11079
   11089   11077   11078   11079   11080   11081   11082   11083   11084   11085
   11089   11078   11079   11080   11081   11082   11079   11080   11081   11082
   11080   11081   11082   11083   11084   11085   11086   11087   11088   11081
   11082   11083   11084   11085   11082   11083   11084   11085   11083   11084
   11085   11086   11087   11088   11084   11085   11086   11087   11088   11085
   11086   11087   11088   11086   11087   11088   11087   11088   11088       0
   11090   11091   11092   11093   11094   11095   11106   11091   11092   11093
   11092   11093   11094   11095   11096   11097   11098   11106   11107   11108
   11093   11094   11095   11106   11094   11095   11096   11097   11098   11099
   11100   11101   11106   11107   11108   11109   11110   11095   11096   11097
   11098   11106   11107   11108   11096   11097   11098   11099   11100   11101
   11102   11103   11106   11107   11108   11097   11098   11099   11100   11101
   11106   11098   11099   11100   11101   11106   11099   11100   11101   11102
   11103   11104   11105   11106   11100   11101   11102   11103   11101   11102
   11103   11102   11103   11104   11105   11103   11104   11105   11104   11105
   11105       0   11107   11108   11109   11110   11111   11112   11125   11108
   11109   11110   11109   11110   11111   11112   11113   11114   11118   11125
   11126   11127   11110   11111   11112   11125   11111   11112   11113   11114
   11115   11116   11117   11118   11119   11120   11121   11125   11126   11127
   11128   11129   11112   11113   11114   11118   11125   11126   11127   11113
   11114   11115   11116   11117   11118   11119   11120   11121   11122   11123
   11124   11125   11126   11127   11114   11115   11116   11117   11118   11119
   11120   11121   11125   11115   11116   11117   11118   11119   11120   11121
   11125   11116   11117   11118   11117   11118   11118   11119   11120   11121
   11122   11123   11124   11125   11120   11121   11122   11123   11124   11121
   11122   11123   11124   11122   11123   11124   11123   11124   11124       0
   11126   11127   11128   11129   11130   11131   11132   11127   11128   11129
   11128   11129   11130   11131   11132   11133   11134   11129   11130   11131
   11132   11130   11131   11132   11133   11134   11135   11136   11131   11132
   11133   11134   11132   11133   11134   11133   11134   11135   11136   11137
   11138   11151   11134   11135   11136   11135   11136   11137   11138   11139
   11140   11144   11151   11152   11153   11136   11137   11138   11151   11137
   11138   11139   11140   11141   11142   11143   11144   11145   11146   11147
   11151   11152   11153   11154   11155   11138   11139   11140   11144   11151
   11152   11153   11139   11140   11141   11142   11143   11144   11145   11146
   11147   11148   11149   11150   11151   11152   11153   11140   11141   11142
   11143   11144   11145   11146   11147   11151   11141   11142   11143   11144
   11145   11146   11147   11151   11142   11143   11144   11143   11144   11144
   11145   11146   11147   11148   11149   11150   11151   11146   11147   11148
   11149   11150   11147   11148   11149   11150   11148   11149   11150   11149
   11150   11150       0   11152   11153   11154   11155   11156   11157   11170
   11153   11154   11155   11154   11155   11156   11157   11158   11159   11163
   11170   11171   11172   11155   11156   11157   11170   11156   11157   11158
   11159   11160   11161   11162   11163   11164   11165   11166   11170   11171
   11172   11173   11174   11157   11158   11159   11163   11170   11171   11172
   11158   11159   11160   11161   11162   11163   11164   11165   11166   11167
   11168   11169   11170   11171   11172   11159   11160   11161   11162   11163
   11164   11165   11166   11170   11160   11161   11162   11163   11164   11165
   11166   11170   11161   11162   11163   11162   11163   11163   11164   11165
   11166   11167   11168   11169   11170   11165   11166   11167   11168   11169
   11166   11167   11168   11169   11167   11168   11169   11168   11169   11169
       0   11171   11172   11173   11174   11175   11176   11192   11172   11173
   11174   11173   11174   11175   11176   11177   11178   11179   11192   11193
   11194   11174   11175   11176   11192   11175   11176   11177   11178   11179
   11180   11181   11182   11192   11193   11194   11195   11196   11176   11177
   11178   11179   11192   11193   11194   11177   11178   11179   11180   11181
   11182   11183   11184   11185   11192   11193   11194   11178   11179   11180
   11181   11182   11192   11179   11180   11181   11182   11192   11180   11181
   11182   11183   11184   11185   11186   11187   11188   11192   11181   11182
   11183   11184   11185   11182   11183   11184   11185   11183   11184   11185
   11186   11187   11188   11189   11190   11191   11184   11185   11186   11187
   11188   11185   11186   11187   11188   11186   11187   11188   11189   11190
   11191   11187   11188   11189   11190   11191   11188   11189   11190   11191
   11189   11190   11191   11190   11191   11191       0   11193   11194   11195
   11196   11197   11198   11206   11194   11195   11196   11195   11196   11197
   11198   11199   11200   11204   11206   11207   11208   11196   11197   11198
   11206   11197   11198   11199   11200   11201   11202   11203   11204   11205
   11206   11207   11208   11209   11210   11198   11199   11200   11204   11206
   11207   11208   11199   11200   11201   11202   11203   11204   11205   11206
   11207   11208   11200   11201   11202   11203   11204   11205   11206   11201
   11202   11203   11204   11205   11206   11202   11203   11204   11203   11204
   11204   11205   11206       0   11207   11208   11209   11210   11211   11212
   11220   11208   11209   11210   11209   11210   11211   11212   11213   11214
   11215   11220   11221   11222   11210   11211   11212   11220   11211   11212
   11213   11214   11215   11216   11217   11220   11221   11222   11223   11224
   11212   11213   11214   11215   11220   11221   11222   11213   11214   11215
   11216   11217   11218   11219   11220   11221   11222   11214   11215   11216
   11217   11220   11215   11216   11217   11220   11216   11217   11218   11219
   11220   11217   11218   11219   11218   11219   11219       0   11221   11222
   11223   11224   11225   11226   11242   11222   11223   11224   11223   11224
   11225   11226   11227   11228   11229   11242   11243   11244   11224   11225
   11226   11242   11225   11226   11227   11228   11229   11230   11231   11232
   11242   11243   11244   11245   11246   11226   11227   11228   11229   11242
   11243   11244   11227   11228   11229   11230   11231   11232   11233   11234
   11235   11242   11243   11244   11228   11229   11230   11231   11232   11242
   11229   11230   11231   11232   11242   11230   11231   11232   11233   11234
   11235   11236   11237   11238   11242   11231   11232   11233   11234   11235
   11232   11233   11234   11235   11233   11234   11235   11236   11237   11238
   11239   11240   11241   11234   11235   11236   11237   11238   11235   11236
   11237   11238   11236   11237   11238   11239   11240   11241   11237   11238
   11239   11240   11241   11238   11239   11240   11241   11239   11240   11241
   11240   11241   11241       0   11243   11244   11245   11246   11247   11248
   11264   11244   11245   11246   11245   11246   11247   11248   11249   11250
   11251   11264   11265   11266   11246   11247   11248   11264   11247   11248
   11249   11250   11251   11252   11253   11254   11264   11265   11266   11267
   11268   11248   11249   11250   11251   11264   11265   11266   11249   11250
   11251   11252   11253   11254   11255   11256   11257   11264   11265   11266
   11250   11251   11252   11253   11254   11264   11251   11252   11253   11254
   11264   11252   11253   11254   11255   11256   11257   11258   11259   11260
   11264   11253   11254   11255   11256   11257   11254   11255   11256   11257
   11255   11256   11257   11258   11259   11260   11261   11262   11263   11256
   11257   11258   11259   11260   11257   11258   11259   11260   11258   11259
   11260   11261   11262   11263   11259   11260   11261   11262   11263   11260
   11261   11262   11263   11261   11262   11263   11262   11263   11263       0
   11265   11266   11267   11268   11269   11270   11278   11266   11267   11268
   11267   11268   11269   11270   11271   11272   11276   11278   11279   11280
   11268   11269   11270   11278   11269   11270   11271   11272   11273   11274
   11275   11276   11277   11278   11279   11280   11281   11282   11270   11271
   11272   11276   11278   11279   11280   11271   11272   11273   11274   11275
   11276   11277   11278   11279   11280   11272   11273   11274   11275   11276
   11277   11278   11273   11274   11275   11276   11277   11278   11274   11275
   11276   11275   11276   11276   11277   11278       0   11279   11280   11281
   11282   11283   11284   11285   11280   11281   11282   11281   11282   11283
   11284   11285   11286   11287   11282   11283   11284   11285   11283   11284
   11285   11286   11287   11288   11289   11284   11285   11286   11287   11285
   11286   11287   11286   11287   11288   11289   11290   11291   11302   11287
   11288   11289   11288   11289   11290   11291   11292   11293   11294   11302
   11303   11304   11289   11290   11291   11302   11290   11291   11292   11293
   11294   11295   11296   11297   11302   11303   11304   11305   11314   11291
   11292   11293   11294   11302   11303   11304   11292   11293   11294   11295
   11296   11297   11298   11299   11302   11303   11304   11293   11294   11295
   11296   11297   11302   11294   11295   11296   11297   11302   11295   11296
   11297   11298   11299   11300   11301   11302   11296   11297   11298   11299
   11297   11298   11299   11298   11299   11300   11301   11299   11300   11301
   11300   11301   11301       0   11303   11304   11305   11306   11307   11308
   11311   11314   11315   11316   11304   11305   11314   11305   11306   11307
   11308   11309   11310   11311   11312   11313   11314   11315   11316   11317
   11318   11306   11307   11308   11309   11310   11311   11312   11313   11314
   11315   11316   11307   11308   11309   11310   11311   11314   11308   11309
   11310   11311   11314   11309   11310   11311   11312   11313   11314   11315
   11316   11310   11311   11312   11313   11314   11311   11312   11313   11314
   11312   11313   11314   11315   11316   11317   11318   11313   11314   11315
   11316   11314   11315   11316   11315   11316   11317   11318   11319   11320
   11316   11317   11318   11317   11318   11319   11320   11321   11322   11333
   11318   11319   11320   11319   11320   11321   11322   11323   11324   11325
   11333   11334   11335   11320   11321   11322   11333   11321   11322   11323
   11324   11325   11326   11327   11328   11333   11334   11335   11336   11337
   11322   11323   11324   11325   11333   11334   11335   11323   11324   11325
   11326   11327   11328   11329   11333   11334   11335   11324   11325   11326
   11327   11328   11333   11325   11326   11327   11328   11333   11326   11327
   11328   11329   11330   11331   11332   11333   11327   11328   11329   11328
   11329   11329   11330   11331   11332   11330   11331   11332   11331   11332
   11332       0   11334   11335   11336   11337   11338   11339   11352   11335
   11336   11337   11336   11337   11338   11339   11340   11341   11345   11352
   11353   11354   11337   11338   11339   11352   11338   11339   11340   11341
   11342   11343   11344   11345   11346   11347   11348   11352   11353   11354
   11355   11356   11339   11340   11341   11345   11352   11353   11354   11340
   11341   11342   11343   11344   11345   11346   11347   11348   11349   11350
   11351   11352   11353   11354   11341   11342   11343   11344   11345   11346
   11347   11348   11352   11342   11343   11344   11345   11346   11347   11348
   11352   11343   11344   11345   11344   11345   11345   11346   11347   11348
   11349   11350   11351   11352   11347   11348   11349   11350   11351   11348
   11349   11350   11351   11349   11350   11351   11350   11351   11351       0
   11353   11354   11355   11356   11357   11358   11366   11354   11355   11356
   11355   11356   11357   11358   11359   11360   11361   11366   11367   11368
   11356   11357   11358   11366   11357   11358   11359   11360   11361   11362
   11363   11366   11367   11368   11369   11370   11358   11359   11360   11361
   11366   11367   11368   11359   11360   11361   11362   11363   11364   11365
   11366   11367   11368   11360   11361   11362   11363   11366   11361   11362
   11363   11366   11362   11363   11364   11365   11366   11363   11364   11365
   11364   11365   11365       0   11367   11368   11369   11370   11371   11372
   11385   11368   11369   11370   11369   11370   11371   11372   11373   11374
   11375   11385   11386   11387   11370   11371   11372   11385   11371   11372
   11373   11374   11375   11376   11377   11381   11385   11386   11387   11388
   11389   11372   11373   11374   11375   11385   11386   11387   11373   11374
   11375   11376   11377   11378   11379   11380   11381   11382   11383   11384
   11385   11386   11387   11374   11375   11376   11377   11381   11385   11375
   11376   11377   11381   11385   11376   11377   11378   11379   11380   11381
   11382   11383   11384   11385   11377   11378   11379   11380   11381   11382
   11383   11384   11378   11379   11380   11381   11382   11383   11384   11379
   11380   11381   11380   11381   11381   11382   11383   11384   11383   11384
   11384       0   11386   11387   11388   11389   11390   11391   11406   11387
   11388   11389   11388   11389   11390   11391   11392   11393   11394   11406
   11407   11408   11389   11390   11391   11406   11390   11391   11392   11393
   11394   11395   11404   11406   11407   11408   11409   11410   11391   11392
   11393   11394   11406   11407   11408   11392   11393   11394   11395   11396
   11397   11402   11404   11405   11406   11407   11408   11393   11394   11395
   11404   11406   11394   11395   11404   11406   11395   11396   11397   11398
   11399   11402   11403   11404   11405   11406   11396   11397   11398   11399
   11400   11402   11404   11405   11397   11398   11399   11404   11398   11399
   11400   11401   11402   11403   11404   11399   11400   11402   11400   11401
   11402   11403   11404   11405   11401   11402   11403   11404   11402   11403
   11404   11405   11404   11405   11405       0   11407   11408   11409   11410
   11411   11412   11420   11408   11409   11410   11409   11410   11411   11412
   11413   11414   11418   11420   11421   11422   11410   11411   11412   11420
   11411   11412   11413   11414   11415   11416   11417   11418   11419   11420
   11421   11422   11423   11424   11412   11413   11414   11418   11420   11421
   11422   11413   11414   11415   11416   11417   11418   11419   11420   11421
   11422   11414   11415   11416   11417   11418   11419   11420   11415   11416
   11417   11418   11419   11420   11416   11417   11418   11417   11418   11418
   11419   11420       0   11421   11422   11423   11424   11425   11426   11432
   11422   11423   11424   11423   11424   11425   11426   11427   11428   11429
   11432   11433   11434   11424   11425   11426   11432   11425   11426   11427
   11428   11429   11430   11431   11432   11433   11434   11435   11436   11426
   11427   11428   11429   11432   11433   11434   11427   11428   11429   11430
   11431   11432   11433   11434   11428   11429   11430   11431   11432   11429
   11430   11431   11432   11430   11431   11432   11431       0   11433   11434
   11435   11436   11437   11438   11456   11434   11435   11436   11435   11436
   11437   11438   11439   11440   11441   11456   11457   11458   11436   11437
   11438   11456   11437   11438   11439   11440   11441   11442   11443   11444
   11456   11457   11458   11459   11460   11438   11439   11440   11441   11456
   11457   11458   11439   11440   11441   11442   11443   11444   11445   11446
   11447   11456   11457   11458   11440   11441   11442   11443   11444   11456
   11441   11442   11443   11444   11456   11442   11443   11444   11445   11446
   11447   11448   11449   11456   11443   11444   11445   11446   11447   11444
   11445   11446   11447   11445   11446   11447   11448   11449   11450   11453
   11446   11447   11448   11449   11447   11448   11449   11448   11449   11450
   11451   11452   11453   11454   11455   11449   11450   11453   11450   11451
   11452   11453   11454   11455   11451   11452   11453   11454   11455   11452
   11453   11453   11454   11455   11455       0   11457   11458   11459   11460
   11461   11462   11471   11458   11459   11460   11459   11460   11461   11462
   11463   11464   11465   11471   11472   11473   11460   11461   11462   11471
   11461   11462   11463   11464   11465   11466   11467   11468   11471   11472
   11473   11474   11475   11462   11463   11464   11465   11471   11472   11473
   11463   11464   11465   11466   11467   11468   11469   11470   11471   11472
   11473   11464   11465   11466   11467   11468   11471   11465   11466   11467
   11468   11471   11466   11467   11468   11469   11470   11471   11467   11468
   11469   11470   11468   11469   11470   11469   11470   11470       0   11472
   11473   11474   11475   11476   11477   11485   11473   11474   11475   11474
   11475   11476   11477   11478   11479   11483   11485   11486   11487   11475
   11476   11477   11485   11476   11477   11478   11479   11480   11481   11482
   11483   11484   11485   11486   11487   11488   11489   11477   11478   11479
   11483   11485   11486   11487   11478   11479   11480   11481   11482   11483
   11484   11485   11486   11487   11479   11480   11481   11482   11483   11484
   11485   11480   11481   11482   11483   11484   11485   11481   11482   11483
   11482   11483   11483   11484   11485       0   11486   11487   11488   11489
   11490   11491   11492   11487   11488   11489   11488   11489   11490   11491
   11492   11493   11494   11489   11490   11491   11492   11490   11491   11492
   11493   11494   11495   11496   11491   11492   11493   11494   11492   11493
   11494   11493   11494   11495   11496   11497   11498   11514   11494   11495
   11496   11495   11496   11497   11498   11499   11500   11501   11514   11515
   11516   11496   11497   11498   11514   11497   11498   11499   11500   11501
   11502   11503   11504   11514   11515   11516   11517   11518   11498   11499
   11500   11501   11514   11515   11516   11499   11500   11501   11502   11503
   11504   11505   11506   11507   11514   11515   11516   11500   11501   11502
   11503   11504   11514   11501   11502   11503   11504   11514   11502   11503
   11504   11505   11506   11507   11508   11509   11510   11514   11503   11504
   11505   11506   11507   11504   11505   11506   11507   11505   11506   11507
   11508   11509   11510   11511   11512   11513   11506   11507   11508   11509
   11510   11507   11508   11509   11510   11508   11509   11510   11511   11512
   11513   11509   11510   11511   11512   11513   11510   11511   11512   11513
   11511   11512   11513   11512   11513   11513       0   11515   11516   11517
   11518   11519   11520   11533   11516   11517   11518   11517   11518   11519
   11520   11521   11522   11523   11533   11534   11535   11518   11519   11520
   11533   11519   11520   11521   11522   11523   11524   11525   11529   11533
   11534   11535   11536   11537   11520   11521   11522   11523   11533   11534
   11535   11521   11522   11523   11524   11525   11526   11527   11528   11529
   11530   11531   11532   11533   11534   11535   11522   11523   11524   11525
   11529   11533   11523   11524   11525   11529   11533   11524   11525   11526
   11527   11528   11529   11530   11531   11532   11533   11525   11526   11527
   11528   11529   11530   11531   11532   11526   11527   11528   11529   11530
   11531   11532   11527   11528   11529   11528   11529   11529   11530   11531
   11532   11531   11532   11532       0   11534   11535   11536   11537   11538
   11539   11555   11535   11536   11537   11536   11537   11538   11539   11540
   11541   11542   11555   11556   11557   11537   11538   11539   11555   11538
   11539   11540   11541   11542   11543   11544   11545   11555   11556   11557
   11558   11559   11539   11540   11541   11542   11555   11556   11557   11540
   11541   11542   11543   11544   11545   11546   11547   11548   11555   11556
   11557   11541   11542   11543   11544   11545   11555   11542   11543   11544
   11545   11555   11543   11544   11545   11546   11547   11548   11549   11550
   11551   11555   11544   11545   11546   11547   11548   11545   11546   11547
   11548   11546   11547   11548   11549   11550   11551   11552   11553   11554
   11547   11548   11549   11550   11551   11548   11549   11550   11551   11549
   11550   11551   11552   11553   11554   11550   11551   11552   11553   11554
   11551   11552   11553   11554   11552   11553   11554   11553   11554   11554
       0   11556   11557   11558   11559   11560   11561   11562   11557   11558
   11559   11558   11559   11560   11561   11562   11563   11564   11559   11560
   11561   11562   11560   11561   11562   11563   11564   11565   11566   11561
   11562   11563   11564   11562   11563   11564   11563   11564   11565   11566
   11567   11568   11577   11564   11565   11566   11565   11566   11567   11568
   11569   11570   11571   11577   11578   11579   11566   11567   11568   11577
   11567   11568   11569   11570   11571   11572   11573   11574   11577   11578
   11579   11580   11581   11568   11569   11570   11571   11577   11578   11579
   11569   11570   11571   11572   11573   11574   11575   11576   11577   11578
   11579   11570   11571   11572   11573   11574   11577   11571   11572   11573
   11574   11577   11572   11573   11574   11575   11576   11577   11573   11574
   11575   11576   11574   11575   11576   11575   11576   11576       0   11578
   11579   11580   11581   11582   11583   11587   11579   11580   11581   11580
   11581   11582   11583   11584   11585   11586   11587   11588   11589   11581
   11582   11583   11587   11582   11583   11584   11585   11586   11587   11588
   11589   11590   11591   11583   11584   11585   11586   11587   11588   11589
   11584   11585   11586   11587   11588   11589   11585   11586   11587   11586
   11587   11587   11588   11589   11590   11591   11592   11593   11601   11589
   11590   11591   11590   11591   11592   11593   11594   11595   11599   11601
   11602   11603   11591   11592   11593   11601   11592   11593   11594   11595
   11596   11597   11598   11599   11600   11601   11602   11603   11604   11605
   11593   11594   11595   11599   11601   11602   11603   11594   11595   11596
   11597   11598   11599   11600   11601   11602   11603   11595   11596   11597
   11598   11599   11600   11601   11596   11597   11598   11599   11600   11601
   11597   11598   11599   11598   11599   11599   11600   11601       0   11602
   11603   11604   11605   11606   11607   11617   11603   11604   11605   11604
   11605   11606   11607   11608   11609   11613   11617   11618   11619   11605
   11606   11607   11617   11606   11607   11608   11609   11610   11611   11612
   11613   11614   11615   11616   11617   11618   11619   11620   11621   11607
   11608   11609   11613   11617   11618   11619   11608   11609   11610   11611
   11612   11613   11614   11615   11616   11617   11618   11619   11609   11610
   11611   11612   11613   11614   11615   11616   11617   11610   11611   11612
   11613   11614   11615   11616   11617   11611   11612   11613   11612   11613
   11613   11614   11615   11616   11617   11615   11616   11616       0   11618
   11619   11620   11621   11622   11623   11628   11619   11620   11621   11620
   11621   11622   11623   11624   11625   11626   11628   11629   11630   11621
   11622   11623   11628   11622   11623   11624   11625   11626   11627   11628
   11629   11630   11631   11632   11623   11624   11625   11626   11628   11629
   11630   11624   11625   11626   11627   11628   11629   11630   11625   11626
   11627   11628   11626   11627   11628   11627   11628       0   11629   11630
   11631   11632   11633   11634   11648   11630   11631   11632   11631   11632
   11633   11634   11635   11636   11637   11648   11649   11650   11632   11633
   11634   11648   11633   11634   11635   11636   11637   11638   11646   11648
   11649   11650   11651   11652   11634   11635   11636   11637   11648   11649
   11650   11635   11636   11637   11638   11639   11640   11644   11646   11647
   11648   11649   11650   11636   11637   11638   11646   11648   11637   11638
   11646   11648   11638   11639   11640   11641   11642   11644   11645   11646
   11647   11648   11639   11640   11641   11642   11643   11644   11646   11647
   11640   11641   11642   11646   11641   11642   11643   11644   11645   11646
   11642   11643   11644   11643   11644   11645   11646   11647   11644   11645
   11646   11645   11646   11647   11646   11647   11647       0   11649   11650
   11651   11652   11653   11654   11660   11650   11651   11652   11651   11652
   11653   11654   11655   11656   11657   11660   11661   11662   11652   11653
   11654   11660   11653   11654   11655   11656   11657   11658   11659   11660
   11661   11662   11663   11664   11654   11655   11656   11657   11660   11661
   11662   11655   11656   11657   11658   11659   11660   11661   11662   11656
   11657   11658   11659   11660   11657   11658   11659   11660   11658   11659
   11660   11659       0   11661   11662   11663   11664   11665   11666   11672
   11662   11663   11664   11663   11664   11665   11666   11667   11668   11669
   11672   11673   11674   11664   11665   11666   11672   11665   11666   11667
   11668   11669   11670   11671   11672   11673   11674   11675   11684   11666
   11667   11668   11669   11672   11673   11674   11667   11668   11669   11670
   11671   11672   11673   11674   11668   11669   11670   11671   11672   11669
   11670   11671   11672   11670   11671   11672   11671       0   11673   11674
   11675   11676   11677   11678   11681   11684   11685   11686   11674   11675
   11684   11675   11676   11677   11678   11679   11680   11681   11682   11683
   11684   11685   11686   11687   11688   11676   11677   11678   11679   11680
   11681   11682   11683   11684   11685   11686   11677   11678   11679   11680
   11681   11684   11678   11679   11680   11681   11684   11679   11680   11681
   11682   11683   11684   11685   11686   11680   11681   11682   11683   11684
   11681   11682   11683   11684   11682   11683   11684   11685   11686   11687
   11688   11683   11684   11685   11686   11684   11685   11686   11685   11686
   11687   11688   11689   11698   11686   11687   11688   11687   11688   11689
   11690   11691   11692   11695   11698   11699   11700   11688   11689   11698
   11689   11690   11691   11692   11693   11694   11695   11696   11697   11698
   11699   11700   11701   11702   11690   11691   11692   11693   11694   11695
   11696   11697   11698   11699   11700   11691   11692   11693   11694   11695
   11698   11692   11693   11694   11695   11698   11693   11694   11695   11696
   11697   11698   11699   11700   11694   11695   11696   11697   11698   11695
   11696   11697   11698   11696   11697   11698   11699   11700   11701   11702
   11697   11698   11699   11700   11698   11699   11700   11699   11700   11701
   11702   11703   11704   11700   11701   11702   11701   11702   11703   11704
   11705   11706   11711   11702   11703   11704   11703   11704   11705   11706
   11707   11708   11709   11711   11712   11713   11704   11705   11706   11711
   11705   11706   11707   11708   11709   11710   11711   11712   11713   11714
   11715   11706   11707   11708   11709   11711   11712   11713   11707   11708
   11709   11710   11711   11712   11713   11708   11709   11710   11711   11709
   11710   11711   11710   11711       0   11712   11713   11714   11715   11716
   11717   11721   11713   11714   11715   11714   11715   11716   11717   11718
   11719   11720   11721   11722   11723   11715   11716   11717   11721   11716
   11717   11718   11719   11720   11721   11722   11723   11724   11725   11717
   11718   11719   11720   11721   11722   11723   11718   11719   11720   11721
   11722   11723   11719   11720   11721   11720   11721   11721   11722   11723
   11724   11725   11726   11727   11743   11723   11724   11725   11724   11725
   11726   11727   11728   11729   11730   11743   11744   11745   11725   11726
   11727   11743   11726   11727   11728   11729   11730   11731   11732   11733
   11743   11744   11745   11746   11747   11727   11728   11729   11730   11743
   11744   11745   11728   11729   11730   11731   11732   11733   11734   11735
   11736   11743   11744   11745   11729   11730   11731   11732   11733   11743
   11730   11731   11732   11733   11743   11731   11732   11733   11734   11735
   11736   11737   11738   11739   11743   11732   11733   11734   11735   11736
   11733   11734   11735   11736   11734   11735   11736   11737   11738   11739
   11740   11741   11742   11735   11736   11737   11738   11739   11736   11737
   11738   11739   11737   11738   11739   11740   11741   11742   11738   11739
   11740   11741   11742   11739   11740   11741   11742   11740   11741   11742
   11741   11742   11742       0   11744   11745   11746   11747   11748   11749
   11753   11745   11746   11747   11746   11747   11748   11749   11750   11751
   11752   11753   11754   11755   11747   11748   11749   11753   11748   11749
   11750   11751   11752   11753   11754   11755   11756   11757   11749   11750
   11751   11752   11753   11754   11755   11750   11751   11752   11753   11754
   11755   11751   11752   11753   11752   11753   11753   11754   11755   11756
   11757   11758   11759   11763   11755   11756   11757   11756   11757   11758
   11759   11760   11761   11762   11763   11764   11765   11757   11758   11759
   11763   11758   11759   11760   11761   11762   11763   11764   11765   11766
   11767   11759   11760   11761   11762   11763   11764   11765   11760   11761
   11762   11763   11764   11765   11761   11762   11763   11762   11763   11763
   11764   11765   11766   11767   11768   11769   11782   11765   11766   11767
   11766   11767   11768   11769   11770   11771   11775   11782   11783   11784
   11767   11768   11769   11782   11768   11769   11770   11771   11772   11773
   11774   11775   11776   11777   11778   11782   11783   11784   11785   11786
   11769   11770   11771   11775   11782   11783   11784   11770   11771   11772
   11773   11774   11775   11776   11777   11778   11779   11780   11781   11782
   11783   11784   11771   11772   11773   11774   11775   11776   11777   11778
   11782   11772   11773   11774   11775   11776   11777   11778   11782   11773
   11774   11775   11774   11775   11775   11776   11777   11778   11779   11780
   11781   11782   11777   11778   11779   11780   11781   11778   11779   11780
   11781   11779   11780   11781   11780   11781   11781       0   11783   11784
   11785   11786   11787   11788   11794   11784   11785   11786   11785   11786
   11787   11788   11789   11790   11791   11794   11795   11796   11786   11787
   11788   11794   11787   11788   11789   11790   11791   11792   11793   11794
   11795   11796   11797   11798   11788   11789   11790   11791   11794   11795
   11796   11789   11790   11791   11792   11793   11794   11795   11796   11790
   11791   11792   11793   11794   11791   11792   11793   11794   11792   11793
   11794   11793       0   11795   11796   11797   11798   11799   11800   11818
   11796   11797   11798   11797   11798   11799   11800   11801   11802   11803
   11818   11819   11820   11798   11799   11800   11818   11799   11800   11801
   11802   11803   11804   11817   11818   11819   11820   11821   11822   11800
   11801   11802   11803   11818   11819   11820   11801   11802   11803   11804
   11805   11806   11808   11815   11817   11818   11819   11820   11802   11803
   11804   11817   11818   11803   11804   11817   11818   11804   11805   11806
   11807   11808   11809   11813   11815   11816   11817   11818   11805   11806
   11807   11808   11809   11815   11817   11806   11807   11808   11817   11807
   11808   11809   11810   11811   11815   11817   11808   11809   11817   11809
   11810   11811   11812   11813   11815   11816   11817   11810   11811   11812
   11813   11814   11815   11817   11811   11812   11813   11817   11812   11813
   11814   11815   11816   11817   11813   11814   11815   11814   11815   11816
   11817   11815   11816   11817   11816   11817   11817       0   11819   11820
   11821   11822   11823   11824   11838   11820   11821   11822   11821   11822
   11823   11824   11825   11826   11827   11838   11839   11840   11822   11823
   11824   11838   11823   11824   11825   11826   11827   11828   11836   11838
   11839   11840   11841   11842   11824   11825   11826   11827   11838   11839
   11840   11825   11826   11827   11828   11829   11830   11834   11836   11837
   11838   11839   11840   11826   11827   11828   11836   11838   11827   11828
   11836   11838   11828   11829   11830   11831   11832   11834   11835   11836
   11837   11838   11829   11830   11831   11832   11833   11834   11836   11837
   11830   11831   11832   11836   11831   11832   11833   11834   11835   11836
   11832   11833   11834   11833   11834   11835   11836   11837   11834   11835
   11836   11835   11836   11837   11836   11837   11837       0   11839   11840
   11841   11842   11843   11844   11850   11840   11841   11842   11841   11842
   11843   11844   11845   11846   11847   11850   11851   11852   11842   11843
   11844   11850   11843   11844   11845   11846   11847   11848   11849   11850
   11851   11852   11853   11854   11844   11845   11846   11847   11850   11851
   11852   11845   11846   11847   11848   11849   11850   11851   11852   11846
   11847   11848   11849   11850   11847   11848   11849   11850   11848   11849
   11850   11849       0   11851   11852   11853   11854   11855   11856   11857
   11852   11853   11854   11853   11854   11855   11856   11857   11858   11859
   11854   11855   11856   11857   11855   11856   11857   11858   11859   11860
   11861   11856   11857   11858   11859   11857   11858   11859   11858   11859
   11860   11861   11862   11863   11879   11859   11860   11861   11860   11861
   11862   11863   11864   11865   11866   11879   11880   11881   11861   11862
   11863   11879   11862   11863   11864   11865   11866   11867   11868   11869
   11879   11880   11881   11882   11883   11863   11864   11865   11866   11879
   11880   11881   11864   11865   11866   11867   11868   11869   11870   11871
   11872   11879   11880   11881   11865   11866   11867   11868   11869   11879
   11866   11867   11868   11869   11879   11867   11868   11869   11870   11871
   11872   11873   11874   11875   11879   11868   11869   11870   11871   11872
   11869   11870   11871   11872   11870   11871   11872   11873   11874   11875
   11876   11877   11878   11871   11872   11873   11874   11875   11872   11873
   11874   11875   11873   11874   11875   11876   11877   11878   11874   11875
   11876   11877   11878   11875   11876   11877   11878   11876   11877   11878
   11877   11878   11878       0   11880   11881   11882   11883   11884   11885
   11894   11881   11882   11883   11882   11883   11884   11885   11886   11887
   11888   11894   11895   11896   11883   11884   11885   11894   11884   11885
   11886   11887   11888   11889   11890   11891   11894   11895   11896   11897
   11898   11885   11886   11887   11888   11894   11895   11896   11886   11887
   11888   11889   11890   11891   11892   11893   11894   11895   11896   11887
   11888   11889   11890   11891   11894   11888   11889   11890   11891   11894
   11889   11890   11891   11892   11893   11894   11890   11891   11892   11893
   11891   11892   11893   11892   11893   11893       0   11895   11896   11897
   11898   11899   11900   11914   11896   11897   11898   11897   11898   11899
   11900   11901   11902   11903   11914   11915   11916   11898   11899   11900
   11914   11899   11900   11901   11902   11903   11904   11912   11914   11915
   11916   11917   11918   11900   11901   11902   11903   11914   11915   11916
   11901   11902   11903   11904   11905   11906   11910   11912   11913   11914
   11915   11916   11902   11903   11904   11912   11914   11903   11904   11912
   11914   11904   11905   11906   11907   11908   11910   11911   11912   11913
   11914   11905   11906   11907   11908   11909   11910   11912   11913   11906
   11907   11908   11912   11907   11908   11909   11910   11911   11912   11908
   11909   11910   11909   11910   11911   11912   11913   11910   11911   11912
   11911   11912   11913   11912   11913   11913       0   11915   11916   11917
   11918   11919   11920   11925   11916   11917   11918   11917   11918   11919
   11920   11921   11922   11923   11925   11926   11927   11918   11919   11920
   11925   11919   11920   11921   11922   11923   11924   11925   11926   11927
   11928   11929   11920   11921   11922   11923   11925   11926   11927   11921
   11922   11923   11924   11925   11926   11927   11922   11923   11924   11925
   11923   11924   11925   11924   11925       0   11926   11927   11928   11929
   11930   11931   11932   11927   11928   11929   11928   11929   11930   11931
   11932   11933   11934   11929   11930   11931   11932   11930   11931   11932
   11933   11934   11935   11936   11931   11932   11933   11934   11932   11933
   11934   11933   11934   11935   11936   11937   11938   11946   11934   11935
   11936   11935   11936   11937   11938   11939   11940   11941   11946   11947
   11948   11936   11937   11938   11946   11937   11938   11939   11940   11941
   11942   11943   11946   11947   11948   11949   11958   11938   11939   11940
   11941   11946   11947   11948   11939   11940   11941   11942   11943   11944
   11945   11946   11947   11948   11940   11941   11942   11943   11946   11941
   11942   11943   11946   11942   11943   11944   11945   11946   11943   11944
   11945   11944   11945   11945       0   11947   11948   11949   11950   11951
   11952   11955   11958   11959   11960   11948   11949   11958   11949   11950
   11951   11952   11953   11954   11955   11956   11957   11958   11959   11960
   11961   11962   11950   11951   11952   11953   11954   11955   11956   11957
   11958   11959   11960   11951   11952   11953   11954   11955   11958   11952
   11953   11954   11955   11958   11953   11954   11955   11956   11957   11958
   11959   11960   11954   11955   11956   11957   11958   11955   11956   11957
   11958   11956   11957   11958   11959   11960   11961   11962   11957   11958
   11959   11960   11958   11959   11960   11959   11960   11961   11962   11963
   11964   11960   11961   11962   11961   11962   11963   11964   11965   11966
   11979   11962   11963   11964   11963   11964   11965   11966   11967   11968
   11972   11979   11980   11981   11964   11965   11966   11979   11965   11966
   11967   11968   11969   11970   11971   11972   11973   11974   11975   11979
   11980   11981   11982   11983   11966   11967   11968   11972   11979   11980
   11981   11967   11968   11969   11970   11971   11972   11973   11974   11975
   11976   11977   11978   11979   11980   11981   11968   11969   11970   11971
   11972   11973   11974   11975   11979   11969   11970   11971   11972   11973
   11974   11975   11979   11970   11971   11972   11971   11972   11972   11973
   11974   11975   11976   11977   11978   11979   11974   11975   11976   11977
   11978   11975   11976   11977   11978   11976   11977   11978   11977   11978
   11978       0   11980   11981   11982   11983   11984   11985   12001   11981
   11982   11983   11982   11983   11984   11985   11986   11987   11988   12001
   12002   12003   11983   11984   11985   12001   11984   11985   11986   11987
   11988   11989   11990   11991   12001   12002   12003   12004   12005   11985
   11986   11987   11988   12001   12002   12003   11986   11987   11988   11989
   11990   11991   11992   11993   11994   12001   12002   12003   11987   11988
   11989   11990   11991   12001   11988   11989   11990   11991   12001   11989
   11990   11991   11992   11993   11994   11995   11996   11997   12001   11990
   11991   11992   11993   11994   11991   11992   11993   11994   11992   11993
   11994   11995   11996   11997   11998   11999   12000   11993   11994   11995
   11996   11997   11994   11995   11996   11997   11995   11996   11997   11998
   11999   12000   11996   11997   11998   11999   12000   11997   11998   11999
   12000   11998   11999   12000   11999   12000   12000       0   12002   12003
   12004   12005   12006   12007   12017   12003   12004   12005   12004   12005
   12006   12007   12008   12009   12013   12017   12018   12019   12005   12006
   12007   12017   12006   12007   12008   12009   12010   12011   12012   12013
   12014   12015   12016   12017   12018   12019   12020   12021   12007   12008
   12009   12013   12017   12018   12019   12008   12009   12010   12011   12012
   12013   12014   12015   12016   12017   12018   12019   12009   12010   12011
   12012   12013   12014   12015   12016   12017   12010   12011   12012   12013
   12014   12015   12016   12017   12011   12012   12013   12012   12013   12013
   12014   12015   12016   12017   12015   12016   12016       0   12018   12019
   12020   12021   12022   12023   12028   12019   12020   12021   12020   12021
   12022   12023   12024   12025   12026   12028   12029   12030   12021   12022
   12023   12028   12022   12023   12024   12025   12026   12027   12028   12029
   12030   12031   12032   12023   12024   12025   12026   12028   12029   12030
   12024   12025   12026   12027   12028   12029   12030   12025   12026   12027
   12028   12026   12027   12028   12027   12028       0   12029   12030   12031
   12032   12033   12034   12048   12030   12031   12032   12031   12032   12033
   12034   12035   12036   12037   12048   12049   12050   12032   12033   12034
   12048   12033   12034   12035   12036   12037   12038   12046   12048   12049
   12050   12051   12052   12034   12035   12036   12037   12048   12049   12050
   12035   12036   12037   12038   12039   12040   12044   12046   12047   12048
   12049   12050   12036   12037   12038   12046   12048   12037   12038   12046
   12048   12038   12039   12040   12041   12042   12044   12045   12046   12047
   12048   12039   12040   12041   12042   12043   12044   12046   12047   12040
   12041   12042   12046   12041   12042   12043   12044   12045   12046   12042
   12043   12044   12043   12044   12045   12046   12047   12044   12045   12046
   12045   12046   12047   12046   12047   12047       0   12049   12050   12051
   12052   12053   12054   12058   12050   12051   12052   12051   12052   12053
   12054   12055   12056   12057   12058   12059   12060   12052   12053   12054
   12058   12053   12054   12055   12056   12057   12058   12059   12060   12061
   12062   12054   12055   12056   12057   12058   12059   12060   12055   12056
   12057   12058   12059   12060   12056   12057   12058   12057   12058   12058
   12059   12060   12061   12062   12063   12064   12072   12060   12061   12062
   12061   12062   12063   12064   12065   12066   12070   12072   12073   12074
   12062   12063   12064   12072   12063   12064   12065   12066   12067   12068
   12069   12070   12071   12072   12073   12074   12075   12076   12064   12065
   12066   12070   12072   12073   12074   12065   12066   12067   12068   12069
   12070   12071   12072   12073   12074   12066   12067   12068   12069   12070
   12071   12072   12067   12068   12069   12070   12071   12072   12068   12069
   12070   12069   12070   12070   12071   12072       0   12073   12074   12075
   12076   12077   12078   12096   12074   12075   12076   12075   12076   12077
   12078   12079   12080   12081   12096   12097   12098   12076   12077   12078
   12096   12077   12078   12079   12080   12081   12082   12083   12084   12096
   12097   12098   12099   12100   12078   12079   12080   12081   12096   12097
   12098   12079   12080   12081   12082   12083   12084   12085   12086   12087
   12096   12097   12098   12080   12081   12082   12083   12084   12096   12081
   12082   12083   12084   12096   12082   12083   12084   12085   12086   12087
   12088   12089   12096   12083   12084   12085   12086   12087   12084   12085
   12086   12087   12085   12086   12087   12088   12089   12090   12093   12086
   12087   12088   12089   12087   12088   12089   12088   12089   12090   12091
   12092   12093   12094   12095   12089   12090   12093   12090   12091   12092
   12093   12094   12095   12091   12092   12093   12094   12095   12092   12093
   12093   12094   12095   12095       0   12097   12098   12099   12100   12101
   12102   12120   12098   12099   12100   12099   12100   12101   12102   12103
   12104   12105   12120   12121   12122   12100   12101   12102   12120   12101
   12102   12103   12104   12105   12106   12107   12108   12120   12121   12122
   12123   12124   12102   12103   12104   12105   12120   12121   12122   12103
   12104   12105   12106   12107   12108   12109   12110   12111   12120   12121
   12122   12104   12105   12106   12107   12108   12120   12105   12106   12107
   12108   12120   12106   12107   12108   12109   12110   12111   12112   12113
   12120   12107   12108   12109   12110   12111   12108   12109   12110   12111
   12109   12110   12111   12112   12113   12114   12117   12110   12111   12112
   12113   12111   12112   12113   12112   12113   12114   12115   12116   12117
   12118   12119   12113   12114   12117   12114   12115   12116   12117   12118
   12119   12115   12116   12117   12118   12119   12116   12117   12117   12118
   12119   12119       0   12121   12122   12123   12124   12125   12126   12130
   12122   12123   12124   12123   12124   12125   12126   12127   12128   12129
   12130   12131   12132   12124   12125   12126   12130   12125   12126   12127
   12128   12129   12130   12131   12132   12133   12134   12126   12127   12128
   12129   12130   12131   12132   12127   12128   12129   12130   12131   12132
   12128   12129   12130   12129   12130   12130   12131   12132   12133   12134
   12135   12136   12142   12132   12133   12134   12133   12134   12135   12136
   12137   12138   12139   12142   12143   12144   12134   12135   12136   12142
   12135   12136   12137   12138   12139   12140   12141   12142   12143   12144
   12145   12146   12136   12137   12138   12139   12142   12143   12144   12137
   12138   12139   12140   12141   12142   12143   12144   12138   12139   12140
   12141   12142   12139   12140   12141   12142   12140   12141   12142   12141
       0   12143   12144   12145   12146   12147   12148   12162   12144   12145
   12146   12145   12146   12147   12148   12149   12150   12151   12162   12163
   12164   12146   12147   12148   12162   12147   12148   12149   12150   12151
   12152   12160   12162   12163   12164   12165   12166   12148   12149   12150
   12151   12162   12163   12164   12149   12150   12151   12152   12153   12154
   12158   12160   12161   12162   12163   12164   12150   12151   12152   12160
   12162   12151   12152   12160   12162   12152   12153   12154   12155   12156
   12158   12159   12160   12161   12162   12153   12154   12155   12156   12157
   12158   12160   12161   12154   12155   12156   12160   12155   12156   12157
   12158   12159   12160   12156   12157   12158   12157   12158   12159   12160
   12161   12158   12159   12160   12159   12160   12161   12160   12161   12161
       0   12163   12164   12165   12166   12167   12168   12176   12164   12165
   12166   12165   12166   12167   12168   12169   12170   12171   12176   12177
   12178   12166   12167   12168   12176   12167   12168   12169   12170   12171
   12172   12173   12176   12177   12178   12179   12180   12168   12169   12170
   12171   12176   12177   12178   12169   12170   12171   12172   12173   12174
   12175   12176   12177   12178   12170   12171   12172   12173   12176   12171
   12172   12173   12176   12172   12173   12174   12175   12176   12173   12174
   12175   12174   12175   12175       0   12177   12178   12179   12180   12181
   12182   12200   12178   12179   12180   12179   12180   12181   12182   12183
   12184   12185   12200   12201   12202   12180   12181   12182   12200   12181
   12182   12183   12184   12185   12186   12187   12188   12200   12201   12202
   12203   12204   12182   12183   12184   12185   12200   12201   12202   12183
   12184   12185   12186   12187   12188   12189   12190   12191   12200   12201
   12202   12184   12185   12186   12187   12188   12200   12185   12186   12187
   12188   12200   12186   12187   12188   12189   12190   12191   12192   12193
   12200   12187   12188   12189   12190   12191   12188   12189   12190   12191
   12189   12190   12191   12192   12193   12194   12197   12190   12191   12192
   12193   12191   12192   12193   12192   12193   12194   12195   12196   12197
   12198   12199   12193   12194   12197   12194   12195   12196   12197   12198
   12199   12195   12196   12197   12198   12199   12196   12197   12197   12198
   12199   12199       0   12201   12202   12203   12204   12205   12206   12207
   12202   12203   12204   12203   12204   12205   12206   12207   12208   12209
   12204   12205   12206   12207   12205   12206   12207   12208   12209   12210
   12211   12206   12207   12208   12209   12207   12208   12209   12208   12209
   12210   12211   12212   12213   12214   12209   12210   12211   12210   12211
   12212   12213   12214   12215   12216   12211   12212   12213   12214   12212
   12213   12214   12215   12216   12217   12218   12213   12214   12215   12216
   12214   12215   12216   12215   12216   12217   12218   12219   12220   12221
   12216   12217   12218   12217   12218   12219   12220   12221   12222   12223
   12218   12219   12220   12221   12219   12220   12221   12222   12223   12224
   12225   12220   12221   12222   12223   12221   12222   12223   12222   12223
   12224   12225   12226   12227   12235   12223   12224   12225   12224   12225
   12226   12227   12228   12229   12230   12235   12236   12237   12225   12226
   12227   12235   12226   12227   12228   12229   12230   12231   12232   12235
   12236   12237   12238   12239   12227   12228   12229   12230   12235   12236
   12237   12228   12229   12230   12231   12232   12233   12234   12235   12236
   12237   12229   12230   12231   12232   12235   12230   12231   12232   12235
   12231   12232   12233   12234   12235   12232   12233   12234   12233   12234
   12234       0   12236   12237   12238   12239   12240   12241   12242   12237
   12238   12239   12238   12239   12240   12241   12242   12243   12244   12239
   12240   12241   12242   12240   12241   12242   12243   12244   12245   12246
   12241   12242   12243   12244   12242   12243   12244   12243   12244   12245
   12246   12247   12248   12266   12244   12245   12246   12245   12246   12247
   12248   12249   12250   12251   12266   12267   12268   12246   12247   12248
   12266   12247   12248   12249   12250   12251   12252   12253   12254   12266
   12267   12268   12269   12270   12248   12249   12250   12251   12266   12267
   12268   12249   12250   12251   12252   12253   12254   12255   12256   12257
   12266   12267   12268   12250   12251   12252   12253   12254   12266   12251
   12252   12253   12254   12266   12252   12253   12254   12255   12256   12257
   12258   12259   12266   12253   12254   12255   12256   12257   12254   12255
   12256   12257   12255   12256   12257   12258   12259   12260   12263   12256
   12257   12258   12259   12257   12258   12259   12258   12259   12260   12261
   12262   12263   12264   12265   12259   12260   12263   12260   12261   12262
   12263   12264   12265   12261   12262   12263   12264   12265   12262   12263
   12263   12264   12265   12265       0   12267   12268   12269   12270   12271
   12272   12273   12268   12269   12270   12269   12270   12271   12272   12273
   12274   12275   12270   12271   12272   12273   12271   12272   12273   12274
   12275   12276   12277   12272   12273   12274   12275   12273   12274   12275
   12274   12275   12276   12277   12278   12279   12280   12275   12276   12277
   12276   12277   12278   12279   12280   12281   12282   12277   12278   12279
   12280   12278   12279   12280   12281   12282   12283   12284   12279   12280
   12281   12282   12280   12281   12282   12281   12282   12283   12284   12285
   12286   12304   12282   12283   12284   12283   12284   12285   12286   12287
   12288   12289   12304   12305   12306   12284   12285   12286   12304   12285
   12286   12287   12288   12289   12290   12291   12292   12304   12305   12306
   12307   12308   12286   12287   12288   12289   12304   12305   12306   12287
   12288   12289   12290   12291   12292   12293   12294   12295   12304   12305
   12306   12288   12289   12290   12291   12292   12304   12289   12290   12291
   12292   12304   12290   12291   12292   12293   12294   12295   12296   12297
   12304   12291   12292   12293   12294   12295   12292   12293   12294   12295
   12293   12294   12295   12296   12297   12298   12301   12294   12295   12296
   12297   12295   12296   12297   12296   12297   12298   12299   12300   12301
   12302   12303   12297   12298   12301   12298   12299   12300   12301   12302
   12303   12299   12300   12301   12302   12303   12300   12301   12301   12302
   12303   12303       0   12305   12306   12307   12308   12309   12310   12311
   12306   12307   12308   12307   12308   12309   12310   12311   12312   12313
   12308   12309   12310   12311   12309   12310   12311   12312   12313   12314
   12315   12310   12311   12312   12313   12311   12312   12313   12312   12313
   12314   12315   12316   12317   12335   12313   12314   12315   12314   12315
   12316   12317   12318   12319   12320   12335   12336   12337   12315   12316
   12317   12335   12316   12317   12318   12319   12320   12321   12322   12323
   12335   12336   12337   12338   12339   12317   12318   12319   12320   12335
   12336   12337   12318   12319   12320   12321   12322   12323   12324   12325
   12326   12335   12336   12337   12319   12320   12321   12322   12323   12335
   12320   12321   12322   12323   12335   12321   12322   12323   12324   12325
   12326   12327   12328   12335   12322   12323   12324   12325   12326   12323
   12324   12325   12326   12324   12325   12326   12327   12328   12329   12332
   12325   12326   12327   12328   12326   12327   12328   12327   12328   12329
   12330   12331   12332   12333   12334   12328   12329   12332   12329   12330
   12331   12332   12333   12334   12330   12331   12332   12333   12334   12331
   12332   12332   12333   12334   12334       0   12336   12337   12338   12339
   12340   12341   12342   12337   12338   12339   12338   12339   12340   12341
   12342   12343   12344   12339   12340   12341   12342   12340   12341   12342
   12343   12344   12345   12346   12341   12342   12343   12344   12342   12343
   12344   12343   12344   12345   12346   12347   12348   12349   12344   12345
   12346   12345   12346   12347   12348   12349   12350   12351   12346   12347
   12348   12349   12347   12348   12349   12350   12351   12352   12361   12348
   12349   12350   12351   12349   12350   12351   12350   12351   12352   12353
   12354   12355   12358   12361   12362   12363   12351   12352   12361   12352
   12353   12354   12355   12356   12357   12358   12359   12360   12361   12362
   12363   12364   12365   12353   12354   12355   12356   12357   12358   12359
   12360   12361   12362   12363   12354   12355   12356   12357   12358   12361
   12355   12356   12357   12358   12361   12356   12357   12358   12359   12360
   12361   12362   12363   12357   12358   12359   12360   12361   12358   12359
   12360   12361   12359   12360   12361   12362   12363   12364   12365   12360
   12361   12362   12363   12361   12362   12363   12362   12363   12364   12365
   12366   12367   12363   12364   12365   12364   12365   12366   12367   12368
   12369   12380   12365   12366   12367   12366   12367   12368   12369   12370
   12371   12372   12380   12381   12382   12367   12368   12369   12380   12368
   12369   12370   12371   12372   12373   12374   12375   12380   12381   12382
   12383   12384   12369   12370   12371   12372   12380   12381   12382   12370
   12371   12372   12373   12374   12375   12376   12380   12381   12382   12371
   12372   12373   12374   12375   12380   12372   12373   12374   12375   12380
   12373   12374   12375   12376   12377   12378   12379   12380   12374   12375
   12376   12375   12376   12376   12377   12378   12379   12377   12378   12379
   12378   12379   12379       0   12381   12382   12383   12384   12385   12386
   12387   12382   12383   12384   12383   12384   12385   12386   12387   12388
   12389   12384   12385   12386   12387   12385   12386   12387   12388   12389
   12390   12391   12386   12387   12388   12389   12387   12388   12389   12388
   12389   12390   12391   12392   12393   12411   12389   12390   12391   12390
   12391   12392   12393   12394   12395   12396   12411   12412   12413   12391
   12392   12393   12411   12392   12393   12394   12395   12396   12397   12398
   12399   12411   12412   12413   12414   12415   12393   12394   12395   12396
   12411   12412   12413   12394   12395   12396   12397   12398   12399   12400
   12401   12402   12411   12412   12413   12395   12396   12397   12398   12399
   12411   12396   12397   12398   12399   12411   12397   12398   12399   12400
   12401   12402   12403   12404   12411   12398   12399   12400   12401   12402
   12399   12400   12401   12402   12400   12401   12402   12403   12404   12405
   12408   12401   12402   12403   12404   12402   12403   12404   12403   12404
   12405   12406   12407   12408   12409   12410   12404   12405   12408   12405
   12406   12407   12408   12409   12410   12406   12407   12408   12409   12410
   12407   12408   12408   12409   12410   12410       0   12412   12413   12414
   12415   12416   12417   12418   12413   12414   12415   12414   12415   12416
   12417   12418   12419   12420   12415   12416   12417   12418   12416   12417
   12418   12419   12420   12421   12422   12417   12418   12419   12420   12418
   12419   12420   12419   12420   12421   12422   12423   12424   12425   12420
   12421   12422   12421   12422   12423   12424   12425   12426   12427   12422
   12423   12424   12425   12423   12424   12425   12426   12427   12428   12429
   12424   12425   12426   12427   12425   12426   12427   12426   12427   12428
   12429   12430   12431   12446   12427   12428   12429   12428   12429   12430
   12431   12432   12433   12434   12446   12447   12448   12429   12430   12431
   12446   12430   12431   12432   12433   12434   12435   12444   12446   12447
   12448   12449   12450   12431   12432   12433   12434   12446   12447   12448
   12432   12433   12434   12435   12436   12437   12442   12444   12445   12446
   12447   12448   12433   12434   12435   12444   12446   12434   12435   12444
   12446   12435   12436   12437   12438   12439   12442   12443   12444   12445
   12446   12436   12437   12438   12439   12440   12442   12444   12445   12437
   12438   12439   12444   12438   12439   12440   12441   12442   12443   12444
   12439   12440   12442   12440   12441   12442   12443   12444   12445   12441
   12442   12443   12444   12442   12443   12444   12445   12444   12445   12445
       0   12447   12448   12449   12450   12451   12452   12453   12448   12449
   12450   12449   12450   12451   12452   12453   12454   12455   12450   12451
   12452   12453   12451   12452   12453   12454   12455   12456   12457   12452
   12453   12454   12455   12453   12454   12455   12454   12455   12456   12457
   12458   12459   12460   12455   12456   12457   12456   12457   12458   12459
   12460   12461   12462   12457   12458   12459   12460   12458   12459   12460
   12461   12462   12463   12464   12459   12460   12461   12462   12460   12461
   12462   12461   12462   12463   12464   12465   12466   12467   12462   12463
   12464   12463   12464   12465   12466   12467   12468   12469   12464   12465
   12466   12467   12465   12466   12467   12468   12469   12470   12471   12466
   12467   12468   12469   12467   12468   12469   12468   12469   12470   12471
   12472   12473   12474   12469   12470   12471   12470   12471   12472   12473
   12474   12475   12476   12471   12472   12473   12474   12472   12473   12474
   12475   12476   12477   12478   12473   12474   12475   12476   12474   12475
   12476   12475   12476   12477   12478   12479   12480   12485   12476   12477
   12478   12477   12478   12479   12480   12481   12482   12483   12485   12486
   12487   12478   12479   12480   12485   12479   12480   12481   12482   12483
   12484   12485   12486   12487   12488   12489   12480   12481   12482   12483
   12485   12486   12487   12481   12482   12483   12484   12485   12486   12487
   12482   12483   12484   12485   12483   12484   12485   12484   12485       0
   12486   12487   12488   12489   12490   12491   12492   12487   12488   12489
   12488   12489   12490   12491   12492   12493   12494   12489   12490   12491
   12492   12490   12491   12492   12493   12494   12495   12496   12491   12492
   12493   12494   12492   12493   12494   12493   12494   12495   12496   12497
   12498   12499   12494   12495   12496   12495   12496   12497   12498   12499
   12500   12501   12496   12497   12498   12499   12497   12498   12499   12500
   12501   12502   12503   12498   12499   12500   12501   12499   12500   12501
   12500   12501   12502   12503   12504   12505   12506   12501   12502   12503
   12502   12503   12504   12505   12506   12507   12508   12503   12504   12505
   12506   12504   12505   12506   12507   12508   12509   12510   12505   12506
   12507   12508   12506   12507   12508   12507   12508   12509   12510   12511
   12512   12513   12508   12509   12510   12509   12510   12511   12512   12513
   12514   12515   12510   12511   12512   12513   12511   12512   12513   12514
   12515   12516   12517   12512   12513   12514   12515   12513   12514   12515
   12514   12515   12516   12517   12518   12519   12537   12515   12516   12517
   12516   12517   12518   12519   12520   12521   12522   12537   12538   12539
   12517   12518   12519   12537   12518   12519   12520   12521   12522   12523
   12524   12525   12537   12538   12539   12540   12541   12519   12520   12521
   12522   12537   12538   12539   12520   12521   12522   12523   12524   12525
   12526   12527   12528   12537   12538   12539   12521   12522   12523   12524
   12525   12537   12522   12523   12524   12525   12537   12523   12524   12525
   12526   12527   12528   12529   12530   12537   12524   12525   12526   12527
   12528   12525   12526   12527   12528   12526   12527   12528   12529   12530
   12531   12534   12527   12528   12529   12530   12528   12529   12530   12529
   12530   12531   12532   12533   12534   12535   12536   12530   12531   12534
   12531   12532   12533   12534   12535   12536   12532   12533   12534   12535
   12536   12533   12534   12534   12535   12536   12536       0   12538   12539
   12540   12541   12542   12543   12544   12539   12540   12541   12540   12541
   12542   12543   12544   12545   12546   12541   12542   12543   12544   12542
   12543   12544   12545   12546   12547   12548   12543   12544   12545   12546
   12544   12545   12546   12545   12546   12547   12548   12549   12550   12551
   12546   12547   12548   12547   12548   12549   12550   12551   12552   12553
   12548   12549   12550   12551   12549   12550   12551   12552   12553   12554
   12555   12550   12551   12552   12553   12551   12552   12553   12552   12553
   12554   12555   12556   12557   12571   12553   12554   12555   12554   12555
   12556   12557   12558   12559   12560   12571   12572   12573   12555   12556
   12557   12571   12556   12557   12558   12559   12560   12561   12569   12571
   12572   12573   12574   12583   12557   12558   12559   12560   12571   12572
   12573   12558   12559   12560   12561   12562   12563   12567   12569   12570
   12571   12572   12573   12559   12560   12561   12569   12571   12560   12561
   12569   12571   12561   12562   12563   12564   12565   12567   12568   12569
   12570   12571   12562   12563   12564   12565   12566   12567   12569   12570
   12563   12564   12565   12569   12564   12565   12566   12567   12568   12569
   12565   12566   12567   12566   12567   12568   12569   12570   12567   12568
   12569   12568   12569   12570   12569   12570   12570       0   12572   12573
   12574   12575   12576   12577   12580   12583   12584   12585   12573   12574
   12583   12574   12575   12576   12577   12578   12579   12580   12581   12582
   12583   12584   12585   12586   12587   12575   12576   12577   12578   12579
   12580   12581   12582   12583   12584   12585   12576   12577   12578   12579
   12580   12583   12577   12578   12579   12580   12583   12578   12579   12580
   12581   12582   12583   12584   12585   12579   12580   12581   12582   12583
   12580   12581   12582   12583   12581   12582   12583   12584   12585   12586
   12587   12582   12583   12584   12585   12583   12584   12585   12584   12585
   12586   12587   12588   12589   12585   12586   12587   12586   12587   12588
   12589   12590   12591   12596   12587   12588   12589   12588   12589   12590
   12591   12592   12593   12594   12596   12597   12598   12589   12590   12591
   12596   12590   12591   12592   12593   12594   12595   12596   12597   12598
   12599   12600   12591   12592   12593   12594   12596   12597   12598   12592
   12593   12594   12595   12596   12597   12598   12593   12594   12595   12596
   12594   12595   12596   12595   12596       0   12597   12598   12599   12600
   12601   12602   12603   12598   12599   12600   12599   12600   12601   12602
   12603   12604   12605   12600   12601   12602   12603   12601   12602   12603
   12604   12605   12606   12607   12602   12603   12604   12605   12603   12604
   12605   12604   12605   12606   12607   12608   12609   12610   12605   12606
   12607   12606   12607   12608   12609   12610   12611   12612   12607   12608
   12609   12610   12608   12609   12610   12611   12612   12613   12614   12609
   12610   12611   12612   12610   12611   12612   12611   12612   12613   12614
   12615   12616   12617   12612   12613   12614   12613   12614   12615   12616
   12617   12618   12619   12614   12615   12616   12617   12615   12616   12617
   12618   12619   12620   12621   12616   12617   12618   12619   12617   12618
   12619   12618   12619   12620   12621   12622   12623   12624   12619   12620
   12621   12620   12621   12622   12623   12624   12625   12626   12621   12622
   12623   12624   12622   12623   12624   12625   12626   12627   12628   12623
   12624   12625   12626   12624   12625   12626   12625   12626   12627   12628
   12629   12630   12631   12626   12627   12628   12627   12628   12629   12630
   12631   12632   12633   12628   12629   12630   12631   12629   12630   12631
   12632   12633   12634   12635   12630   12631   12632   12633   12631   12632
   12633   12632   12633   12634   12635   12636   12637   12638   12633   12634
   12635   12634   12635   12636   12637   12638   12639   12640   12635   12636
   12637   12638   12636   12637   12638   12639   12640   12641   12642   12637
   12638   12639   12640   12638   12639   12640   12639   12640   12641   12642
   12643   12644   12645   12640   12641   12642   12641   12642   12643   12644
   12645   12646   12647   12642   12643   12644   12645   12643   12644   12645
   12646   12647   12648   12649   12644   12645   12646   12647   12645   12646
   12647   12646   12647   12648   12649   12650   12651   12662   12647   12648
   12649   12648   12649   12650   12651   12652   12653   12654   12662   12663
   12664   12649   12650   12651   12662   12650   12651   12652   12653   12654
   12655   12656   12657   12662   12663   12664   12665   12666   12651   12652
   12653   12654   12662   12663   12664   12652   12653   12654   12655   12656
   12657   12658   12659   12662   12663   12664   12653   12654   12655   12656
   12657   12662   12654   12655   12656   12657   12662   12655   12656   12657
   12658   12659   12660   12661   12662   12656   12657   12658   12659   12657
   12658   12659   12658   12659   12660   12661   12659   12660   12661   12660
   12661   12661       0   12663   12664   12665   12666   12667   12668   12679
   12664   12665   12666   12665   12666   12667   12668   12669   12670   12671
   12679   12680   12681   12666   12667   12668   12679   12667   12668   12669
   12670   12671   12672   12673   12674   12679   12680   12681   12682   12683
   12668   12669   12670   12671   12679   12680   12681   12669   12670   12671
   12672   12673   12674   12675   12676   12679   12680   12681   12670   12671
   12672   12673   12674   12679   12671   12672   12673   12674   12679   12672
   12673   12674   12675   12676   12677   12678   12679   12673   12674   12675
   12676   12674   12675   12676   12675   12676   12677   12678   12676   12677
   12678   12677   12678   12678       0   12680   12681   12682   12683   12684
   12685   12703   12681   12682   12683   12682   12683   12684   12685   12686
   12687   12688   12703   12704   12705   12683   12684   12685   12703   12684
   12685   12686   12687   12688   12689   12690   12691   12703   12704   12705
   12706   12707   12685   12686   12687   12688   12703   12704   12705   12686
   12687   12688   12689   12690   12691   12692   12693   12694   12703   12704
   12705   12687   12688   12689   12690   12691   12703   12688   12689   12690
   12691   12703   12689   12690   12691   12692   12693   12694   12695   12696
   12703   12690   12691   12692   12693   12694   12691   12692   12693   12694
   12692   12693   12694   12695   12696   12697   12700   12693   12694   12695
   12696   12694   12695   12696   12695   12696   12697   12698   12699   12700
   12701   12702   12696   12697   12700   12697   12698   12699   12700   12701
   12702   12698   12699   12700   12701   12702   12699   12700   12700   12701
   12702   12702       0   12704   12705   12706   12707   12708   12709   12713
   12705   12706   12707   12706   12707   12708   12709   12710   12711   12712
   12713   12714   12715   12707   12708   12709   12713   12708   12709   12710
   12711   12712   12713   12714   12715   12716   12717   12709   12710   12711
   12712   12713   12714   12715   12710   12711   12712   12713   12714   12715
   12711   12712   12713   12712   12713   12713   12714   12715   12716   12717
   12718   12719   12720   12715   12716   12717   12716   12717   12718   12719
   12720   12721   12722   12717   12718   12719   12720   12718   12719   12720
   12721   12722   12723   12724   12719   12720   12721   12722   12720   12721
   12722   12721   12722   12723   12724   12725   12726   12732   12722   12723
   12724   12723   12724   12725   12726   12727   12728   12729   12732   12733
   12734   12724   12725   12726   12732   12725   12726   12727   12728   12729
   12730   12731   12732   12733   12734   12735   12736   12726   12727   12728
   12729   12732   12733   12734   12727   12728   12729   12730   12731   12732
   12733   12734   12728   12729   12730   12731   12732   12729   12730   12731
   12732   12730   12731   12732   12731       0   12733   12734   12735   12736
   12737   12738   12756   12734   12735   12736   12735   12736   12737   12738
   12739   12740   12741   12756   12757   12758   12736   12737   12738   12756
   12737   12738   12739   12740   12741   12742   12755   12756   12757   12758
   12759   12760   12738   12739   12740   12741   12756   12757   12758   12739
   12740   12741   12742   12743   12744   12746   12753   12755   12756   12757
   12758   12740   12741   12742   12755   12756   12741   12742   12755   12756
   12742   12743   12744   12745   12746   12747   12751   12753   12754   12755
   12756   12743   12744   12745   12746   12747   12753   12755   12744   12745
   12746   12755   12745   12746   12747   12748   12749   12753   12755   12746
   12747   12755   12747   12748   12749   12750   12751   12753   12754   12755
   12748   12749   12750   12751   12752   12753   12755   12749   12750   12751
   12755   12750   12751   12752   12753   12754   12755   12751   12752   12753
   12752   12753   12754   12755   12753   12754   12755   12754   12755   12755
       0   12757   12758   12759   12760   12761   12762   12778   12758   12759
   12760   12759   12760   12761   12762   12763   12764   12765   12778   12779
   12780   12760   12761   12762   12778   12761   12762   12763   12764   12765
   12766   12767   12768   12778   12779   12780   12781   12782   12762   12763
   12764   12765   12778   12779   12780   12763   12764   12765   12766   12767
   12768   12769   12770   12771   12778   12779   12780   12764   12765   12766
   12767   12768   12778   12765   12766   12767   12768   12778   12766   12767
   12768   12769   12770   12771   12772   12773   12774   12778   12767   12768
   12769   12770   12771   12768   12769   12770   12771   12769   12770   12771
   12772   12773   12774   12775   12776   12777   12770   12771   12772   12773
   12774   12771   12772   12773   12774   12772   12773   12774   12775   12776
   12777   12773   12774   12775   12776   12777   12774   12775   12776   12777
   12775   12776   12777   12776   12777   12777       0   12779   12780   12781
   12782   12783   12784   12789   12780   12781   12782   12781   12782   12783
   12784   12785   12786   12787   12789   12790   12791   12782   12783   12784
   12789   12783   12784   12785   12786   12787   12788   12789   12790   12791
   12792   12801   12784   12785   12786   12787   12789   12790   12791   12785
   12786   12787   12788   12789   12790   12791   12786   12787   12788   12789
   12787   12788   12789   12788   12789       0   12790   12791   12792   12793
   12794   12795   12798   12801   12802   12803   12791   12792   12801   12792
   12793   12794   12795   12796   12797   12798   12799   12800   12801   12802
   12803   12804   12805   12793   12794   12795   12796   12797   12798   12799
   12800   12801   12802   12803   12794   12795   12796   12797   12798   12801
   12795   12796   12797   12798   12801   12796   12797   12798   12799   12800
   12801   12802   12803   12797   12798   12799   12800   12801   12798   12799
   12800   12801   12799   12800   12801   12802   12803   12804   12805   12800
   12801   12802   12803   12801   12802   12803   12802   12803   12804   12805
   12806   12807   12803   12804   12805   12804   12805   12806   12807   12808
   12809   12817   12805   12806   12807   12806   12807   12808   12809   12810
   12811   12812   12817   12818   12819   12807   12808   12809   12817   12808
   12809   12810   12811   12812   12813   12814   12817   12818   12819   12820
   12829   12809   12810   12811   12812   12817   12818   12819   12810   12811
   12812   12813   12814   12815   12816   12817   12818   12819   12811   12812
   12813   12814   12817   12812   12813   12814   12817   12813   12814   12815
   12816   12817   12814   12815   12816   12815   12816   12816       0   12818
   12819   12820   12821   12822   12823   12826   12829   12830   12831   12819
   12820   12829   12820   12821   12822   12823   12824   12825   12826   12827
   12828   12829   12830   12831   12832   12833   12821   12822   12823   12824
   12825   12826   12827   12828   12829   12830   12831   12822   12823   12824
   12825   12826   12829   12823   12824   12825   12826   12829   12824   12825
   12826   12827   12828   12829   12830   12831   12825   12826   12827   12828
   12829   12826   12827   12828   12829   12827   12828   12829   12830   12831
   12832   12833   12828   12829   12830   12831   12829   12830   12831   12830
   12831   12832   12833   12834   12835   12831   12832   12833   12832   12833
   12834   12835   12836   12837   12845   12833   12834   12835   12834   12835
   12836   12837   12838   12839   12843   12845   12846   12847   12835   12836
   12837   12845   12836   12837   12838   12839   12840   12841   12842   12843
   12844   12845   12846   12847   12848   12849   12837   12838   12839   12843
   12845   12846   12847   12838   12839   12840   12841   12842   12843   12844
   12845   12846   12847   12839   12840   12841   12842   12843   12844   12845
   12840   12841   12842   12843   12844   12845   12841   12842   12843   12842
   12843   12843   12844   12845       0   12846   12847   12848   12849   12850
   12851   12856   12847   12848   12849   12848   12849   12850   12851   12852
   12853   12854   12856   12857   12858   12849   12850   12851   12856   12850
   12851   12852   12853   12854   12855   12856   12857   12858   12859   12860
   12851   12852   12853   12854   12856   12857   12858   12852   12853   12854
   12855   12856   12857   12858   12853   12854   12855   12856   12854   12855
   12856   12855   12856       0   12857   12858   12859   12860   12861   12862
   12871   12858   12859   12860   12859   12860   12861   12862   12863   12864
   12865   12871   12872   12873   12860   12861   12862   12871   12861   12862
   12863   12864   12865   12866   12867   12868   12871   12872   12873   12874
   12875   12862   12863   12864   12865   12871   12872   12873   12863   12864
   12865   12866   12867   12868   12869   12870   12871   12872   12873   12864
   12865   12866   12867   12868   12871   12865   12866   12867   12868   12871
   12866   12867   12868   12869   12870   12871   12867   12868   12869   12870
   12868   12869   12870   12869   12870   12870       0   12872   12873   12874
   12875   12876   12877   12885   12873   12874   12875   12874   12875   12876
   12877   12878   12879   12880   12885   12886   12887   12875   12876   12877
   12885   12876   12877   12878   12879   12880   12881   12882   12885   12886
   12887   12888   12889   12877   12878   12879   12880   12885   12886   12887
   12878   12879   12880   12881   12882   12883   12884   12885   12886   12887
   12879   12880   12881   12882   12885   12880   12881   12882   12885   12881
   12882   12883   12884   12885   12882   12883   12884   12883   12884   12884
       0   12886   12887   12888   12889   12890   12891   12902   12887   12888
   12889   12888   12889   12890   12891   12892   12893   12894   12902   12903
   12904   12889   12890   12891   12902   12890   12891   12892   12893   12894
   12895   12896   12897   12902   12903   12904   12905   12906   12891   12892
   12893   12894   12902   12903   12904   12892   12893   12894   12895   12896
   12897   12898   12902   12903   12904   12893   12894   12895   12896   12897
   12902   12894   12895   12896   12897   12902   12895   12896   12897   12898
   12899   12900   12901   12902   12896   12897   12898   12897   12898   12898
   12899   12900   12901   12899   12900   12901   12900   12901   12901       0
   12903   12904   12905   12906   12907   12908   12916   12904   12905   12906
   12905   12906   12907   12908   12909   12910   12911   12916   12917   12918
   12906   12907   12908   12916   12907   12908   12909   12910   12911   12912
   12913   12916   12917   12918   12919   12920   12908   12909   12910   12911
   12916   12917   12918   12909   12910   12911   12912   12913   12914   12915
   12916   12917   12918   12910   12911   12912   12913   12916   12911   12912
   12913   12916   12912   12913   12914   12915   12916   12913   12914   12915
   12914   12915   12915       0   12917   12918   12919   12920   12921   12922
   12936   12918   12919   12920   12919   12920   12921   12922   12923   12924
   12925   12936   12937   12938   12920   12921   12922   12936   12921   12922
   12923   12924   12925   12926   12934   12936   12937   12938   12939   12940
   12922   12923   12924   12925   12936   12937   12938   12923   12924   12925
   12926   12927   12928   12932   12934   12935   12936   12937   12938   12924
   12925   12926   12934   12936   12925   12926   12934   12936   12926   12927
   12928   12929   12930   12932   12933   12934   12935   12936   12927   12928
   12929   12930   12931   12932   12934   12935   12928   12929   12930   12934
   12929   12930   12931   12932   12933   12934   12930   12931   12932   12931
   12932   12933   12934   12935   12932   12933   12934   12933   12934   12935
   12934   12935   12935       0   12937   12938   12939   12940   12941   12942
   12947   12938   12939   12940   12939   12940   12941   12942   12943   12944
   12945   12947   12948   12949   12940   12941   12942   12947   12941   12942
   12943   12944   12945   12946   12947   12948   12949   12950   12951   12942
   12943   12944   12945   12947   12948   12949   12943   12944   12945   12946
   12947   12948   12949   12944   12945   12946   12947   12945   12946   12947
   12946   12947       0   12948   12949   12950   12951   12952   12953   12971
   12949   12950   12951   12950   12951   12952   12953   12954   12955   12956
   12971   12972   12973   12951   12952   12953   12971   12952   12953   12954
   12955   12956   12957   12970   12971   12972   12973   12974   12975   12953
   12954   12955   12956   12971   12972   12973   12954   12955   12956   12957
   12958   12959   12961   12968   12970   12971   12972   12973   12955   12956
   12957   12970   12971   12956   12957   12970   12971   12957   12958   12959
   12960   12961   12962   12966   12968   12969   12970   12971   12958   12959
   12960   12961   12962   12968   12970   12959   12960   12961   12970   12960
   12961   12962   12963   12964   12968   12970   12961   12962   12970   12962
   12963   12964   12965   12966   12968   12969   12970   12963   12964   12965
   12966   12967   12968   12970   12964   12965   12966   12970   12965   12966
   12967   12968   12969   12970   12966   12967   12968   12967   12968   12969
   12970   12968   12969   12970   12969   12970   12970       0   12972   12973
   12974   12975   12976   12977   12995   12973   12974   12975   12974   12975
   12976   12977   12978   12979   12980   12995   12996   12997   12975   12976
   12977   12995   12976   12977   12978   12979   12980   12981   12982   12983
   12995   12996   12997   12998   12999   12977   12978   12979   12980   12995
   12996   12997   12978   12979   12980   12981   12982   12983   12984   12985
   12986   12995   12996   12997   12979   12980   12981   12982   12983   12995
   12980   12981   12982   12983   12995   12981   12982   12983   12984   12985
   12986   12987   12988   12995   12982   12983   12984   12985   12986   12983
   12984   12985   12986   12984   12985   12986   12987   12988   12989   12992
   12985   12986   12987   12988   12986   12987   12988   12987   12988   12989
   12990   12991   12992   12993   12994   12988   12989   12992   12989   12990
   12991   12992   12993   12994   12990   12991   12992   12993   12994   12991
   12992   12992   12993   12994   12994       0   12996   12997   12998   12999
   13000   13001   13009   12997   12998   12999   12998   12999   13000   13001
   13002   13003   13004   13009   13010   13011   12999   13000   13001   13009
   13000   13001   13002   13003   13004   13005   13006   13009   13010   13011
   13012   13013   13001   13002   13003   13004   13009   13010   13011   13002
   13003   13004   13005   13006   13007   13008   13009   13010   13011   13003
   13004   13005   13006   13009   13004   13005   13006   13009   13005   13006
   13007   13008   13009   13006   13007   13008   13007   13008   13008       0
   13010   13011   13012   13013   13014   13015   13024   13011   13012   13013
   13012   13013   13014   13015   13016   13017   13018   13024   13025   13026
   13013   13014   13015   13024   13014   13015   13016   13017   13018   13019
   13020   13021   13024   13025   13026   13027   13028   13015   13016   13017
   13018   13024   13025   13026   13016   13017   13018   13019   13020   13021
   13022   13023   13024   13025   13026   13017   13018   13019   13020   13021
   13024   13018   13019   13020   13021   13024   13019   13020   13021   13022
   13023   13024   13020   13021   13022   13023   13021   13022   13023   13022
   13023   13023       0   13025   13026   13027   13028   13029   13030   13035
   13026   13027   13028   13027   13028   13029   13030   13031   13032   13033
   13035   13036   13037   13028   13029   13030   13035   13029   13030   13031
   13032   13033   13034   13035   13036   13037   13038   13039   13030   13031
   13032   13033   13035   13036   13037   13031   13032   13033   13034   13035
   13036   13037   13032   13033   13034   13035   13033   13034   13035   13034
   13035       0   13036   13037   13038   13039   13040   13041   13049   13037
   13038   13039   13038   13039   13040   13041   13042   13043   13044   13049
   13050   13051   13039   13040   13041   13049   13040   13041   13042   13043
   13044   13045   13046   13049   13050   13051   13052   13053   13041   13042
   13043   13044   13049   13050   13051   13042   13043   13044   13045   13046
   13047   13048   13049   13050   13051   13043   13044   13045   13046   13049
   13044   13045   13046   13049   13045   13046   13047   13048   13049   13046
   13047   13048   13047   13048   13048       0   13050   13051   13052   13053
   13054   13055   13066   13051   13052   13053   13052   13053   13054   13055
   13056   13057   13058   13066   13067   13068   13053   13054   13055   13066
   13054   13055   13056   13057   13058   13059   13060   13061   13066   13067
   13068   13069   13070   13055   13056   13057   13058   13066   13067   13068
   13056   13057   13058   13059   13060   13061   13062   13063   13066   13067
   13068   13057   13058   13059   13060   13061   13066   13058   13059   13060
   13061   13066   13059   13060   13061   13062   13063   13064   13065   13066
   13060   13061   13062   13063   13061   13062   13063   13062   13063   13064
   13065   13063   13064   13065   13064   13065   13065       0   13067   13068
   13069   13070   13071   13072   13077   13068   13069   13070   13069   13070
   13071   13072   13073   13074   13075   13077   13078   13079   13070   13071
   13072   13077   13071   13072   13073   13074   13075   13076   13077   13078
   13079   13080   13081   13072   13073   13074   13075   13077   13078   13079
   13073   13074   13075   13076   13077   13078   13079   13074   13075   13076
   13077   13075   13076   13077   13076   13077       0   13078   13079   13080
   13081   13082   13083   13099   13079   13080   13081   13080   13081   13082
   13083   13084   13085   13086   13099   13100   13101   13081   13082   13083
   13099   13082   13083   13084   13085   13086   13087   13088   13089   13099
   13100   13101   13102   13103   13083   13084   13085   13086   13099   13100
   13101   13084   13085   13086   13087   13088   13089   13090   13091   13092
   13099   13100   13101   13085   13086   13087   13088   13089   13099   13086
   13087   13088   13089   13099   13087   13088   13089   13090   13091   13092
   13093   13094   13095   13099   13088   13089   13090   13091   13092   13089
   13090   13091   13092   13090   13091   13092   13093   13094   13095   13096
   13097   13098   13091   13092   13093   13094   13095   13092   13093   13094
   13095   13093   13094   13095   13096   13097   13098   13094   13095   13096
   13097   13098   13095   13096   13097   13098   13096   13097   13098   13097
   13098   13098       0   13100   13101   13102   13103   13104   13105   13109
   13101   13102   13103   13102   13103   13104   13105   13106   13107   13108
   13109   13110   13111   13103   13104   13105   13109   13104   13105   13106
   13107   13108   13109   13110   13111   13112   13121   13105   13106   13107
   13108   13109   13110   13111   13106   13107   13108   13109   13110   13111
   13107   13108   13109   13108   13109   13109   13110   13111   13112   13113
   13114   13115   13118   13121   13122   13123   13111   13112   13121   13112
   13113   13114   13115   13116   13117   13118   13119   13120   13121   13122
   13123   13124   13125   13113   13114   13115   13116   13117   13118   13119
   13120   13121   13122   13123   13114   13115   13116   13117   13118   13121
   13115   13116   13117   13118   13121   13116   13117   13118   13119   13120
   13121   13122   13123   13117   13118   13119   13120   13121   13118   13119
   13120   13121   13119   13120   13121   13122   13123   13124   13125   13120
   13121   13122   13123   13121   13122   13123   13122   13123   13124   13125
   13126   13127   13123   13124   13125   13124   13125   13126   13127   13128
   13129   13145   13125   13126   13127   13126   13127   13128   13129   13130
   13131   13132   13145   13146   13147   13127   13128   13129   13145   13128
   13129   13130   13131   13132   13133   13134   13135   13145   13146   13147
   13148   13157   13129   13130   13131   13132   13145   13146   13147   13130
   13131   13132   13133   13134   13135   13136   13137   13138   13145   13146
   13147   13131   13132   13133   13134   13135   13145   13132   13133   13134
   13135   13145   13133   13134   13135   13136   13137   13138   13139   13140
   13141   13145   13134   13135   13136   13137   13138   13135   13136   13137
   13138   13136   13137   13138   13139   13140   13141   13142   13143   13144
   13137   13138   13139   13140   13141   13138   13139   13140   13141   13139
   13140   13141   13142   13143   13144   13140   13141   13142   13143   13144
   13141   13142   13143   13144   13142   13143   13144   13143   13144   13144
       0   13146   13147   13148   13149   13150   13151   13154   13157   13158
   13159   13147   13148   13157   13148   13149   13150   13151   13152   13153
   13154   13155   13156   13157   13158   13159   13160   13161   13149   13150
   13151   13152   13153   13154   13155   13156   13157   13158   13159   13150
   13151   13152   13153   13154   13157   13151   13152   13153   13154   13157
   13152   13153   13154   13155   13156   13157   13158   13159   13153   13154
   13155   13156   13157   13154   13155   13156   13157   13155   13156   13157
   13158   13159   13160   13161   13156   13157   13158   13159   13157   13158
   13159   13158   13159   13160   13161   13162   13163   13159   13160   13161
   13160   13161   13162   13163   13164   13165   13171   13161   13162   13163
   13162   13163   13164   13165   13166   13167   13168   13171   13172   13173
   13163   13164   13165   13171   13164   13165   13166   13167   13168   13169
   13170   13171   13172   13173   13174   13175   13165   13166   13167   13168
   13171   13172   13173   13166   13167   13168   13169   13170   13171   13172
   13173   13167   13168   13169   13170   13171   13168   13169   13170   13171
   13169   13170   13171   13170       0   13172   13173   13174   13175   13176
   13177   13178   13173   13174   13175   13174   13175   13176   13177   13178
   13179   13180   13175   13176   13177   13178   13176   13177   13178   13179
   13180   13181   13190   13177   13178   13179   13180   13178   13179   13180
   13179   13180   13181   13182   13183   13184   13187   13190   13191   13192
   13180   13181   13190   13181   13182   13183   13184   13185   13186   13187
   13188   13189   13190   13191   13192   13193   13194   13182   13183   13184
   13185   13186   13187   13188   13189   13190   13191   13192   13183   13184
   13185   13186   13187   13190   13184   13185   13186   13187   13190   13185
   13186   13187   13188   13189   13190   13191   13192   13186   13187   13188
   13189   13190   13187   13188   13189   13190   13188   13189   13190   13191
   13192   13193   13194   13189   13190   13191   13192   13190   13191   13192
   13191   13192   13193   13194   13195   13196   13192   13193   13194   13193
   13194   13195   13196   13197   13198   13199   13194   13195   13196   13195
   13196   13197   13198   13199   13200   13201   13196   13197   13198   13199
   13197   13198   13199   13200   13201   13202   13203   13198   13199   13200
   13201   13199   13200   13201   13200   13201   13202   13203   13204   13205
   13206   13201   13202   13203   13202   13203   13204   13205   13206   13207
   13208   13203   13204   13205   13206   13204   13205   13206   13207   13208
   13209   13210   13205   13206   13207   13208   13206   13207   13208   13207
   13208   13209   13210   13211   13212   13213   13208   13209   13210   13209
   13210   13211   13212   13213   13214   13215   13210   13211   13212   13213
   13211   13212   13213   13214   13215   13216   13225   13212   13213   13214
   13215   13213   13214   13215   13214   13215   13216   13217   13218   13219
   13222   13225   13226   13227   13215   13216   13225   13216   13217   13218
   13219   13220   13221   13222   13223   13224   13225   13226   13227   13228
   13229   13217   13218   13219   13220   13221   13222   13223   13224   13225
   13226   13227   13218   13219   13220   13221   13222   13225   13219   13220
   13221   13222   13225   13220   13221   13222   13223   13224   13225   13226
   13227   13221   13222   13223   13224   13225   13222   13223   13224   13225
   13223   13224   13225   13226   13227   13228   13229   13224   13225   13226
   13227   13225   13226   13227   13226   13227   13228   13229   13230   13231
   13227   13228   13229   13228   13229   13230   13231   13232   13233   13234
   13229   13230   13231   13230   13231   13232   13233   13234   13235   13236
   13231   13232   13233   13234   13232   13233   13234   13235   13236   13237
   13238   13233   13234   13235   13236   13234   13235   13236   13235   13236
   13237   13238   13239   13240   13241   13236   13237   13238   13237   13238
   13239   13240   13241   13242   13243   13238   13239   13240   13241   13239
   13240   13241   13242   13243   13244   13245   13240   13241   13242   13243
   13241   13242   13243   13242   13243   13244   13245   13246   13247   13252
   13243   13244   13245   13244   13245   13246   13247   13248   13249   13250
   13252   13253   13254   13245   13246   13247   13252   13246   13247   13248
   13249   13250   13251   13252   13253   13254   13255   13256   13247   13248
   13249   13250   13252   13253   13254   13248   13249   13250   13251   13252
   13253   13254   13249   13250   13251   13252   13250   13251   13252   13251
   13252       0   13253   13254   13255   13256   13257   13258   13269   13254
   13255   13256   13255   13256   13257   13258   13259   13260   13261   13269
   13270   13271   13256   13257   13258   13269   13257   13258   13259   13260
   13261   13262   13267   13269   13270   13271   13272   13273   13258   13259
   13260   13261   13269   13270   13271   13259   13260   13261   13262   13263
   13264   13266   13267   13268   13269   13270   13271   13260   13261   13262
   13267   13269   13261   13262   13267   13269   13262   13263   13264   13265
   13266   13267   13268   13269   13263   13264   13265   13266   13267   13268
   13264   13265   13266   13267   13265   13266   13267   13268   13266   13267
   13267   13268   13268       0   13270   13271   13272   13273   13274   13275
   13286   13271   13272   13273   13272   13273   13274   13275   13276   13277
   13278   13286   13287   13288   13273   13274   13275   13286   13274   13275
   13276   13277   13278   13279   13280   13281   13286   13287   13288   13289
   13290   13275   13276   13277   13278   13286   13287   13288   13276   13277
   13278   13279   13280   13281   13282   13286   13287   13288   13277   13278
   13279   13280   13281   13286   13278   13279   13280   13281   13286   13279
   13280   13281   13282   13283   13284   13285   13286   13280   13281   13282
   13281   13282   13282   13283   13284   13285   13283   13284   13285   13284
   13285   13285       0   13287   13288   13289   13290   13291   13292   13293
   13288   13289   13290   13289   13290   13291   13292   13293   13294   13295
   13290   13291   13292   13293   13291   13292   13293   13294   13295   13296
   13297   13292   13293   13294   13295   13293   13294   13295   13294   13295
   13296   13297   13298   13299   13300   13295   13296   13297   13296   13297
   13298   13299   13300   13301   13302   13297   13298   13299   13300   13298
   13299   13300   13301   13302   13303   13304   13299   13300   13301   13302
   13300   13301   13302   13301   13302   13303   13304   13305   13306   13314
   13302   13303   13304   13303   13304   13305   13306   13307   13308   13309
   13314   13315   13316   13304   13305   13306   13314   13305   13306   13307
   13308   13309   13310   13311   13314   13315   13316   13317   13318   13306
   13307   13308   13309   13314   13315   13316   13307   13308   13309   13310
   13311   13312   13313   13314   13315   13316   13308   13309   13310   13311
   13314   13309   13310   13311   13314   13310   13311   13312   13313   13314
   13311   13312   13313   13312   13313   13313       0   13315   13316   13317
   13318   13319   13320   13335   13316   13317   13318   13317   13318   13319
   13320   13321   13322   13323   13335   13336   13337   13318   13319   13320
   13335   13319   13320   13321   13322   13323   13324   13333   13335   13336
   13337   13338   13339   13320   13321   13322   13323   13335   13336   13337
   13321   13322   13323   13324   13325   13326   13331   13333   13334   13335
   13336   13337   13322   13323   13324   13333   13335   13323   13324   13333
   13335   13324   13325   13326   13327   13328   13331   13332   13333   13334
   13335   13325   13326   13327   13328   13329   13331   13333   13334   13326
   13327   13328   13333   13327   13328   13329   13330   13331   13332   13333
   13328   13329   13331   13329   13330   13331   13332   13333   13334   13330
   13331   13332   13333   13331   13332   13333   13334   13333   13334   13334
       0   13336   13337   13338   13339   13340   13341   13342   13337   13338
   13339   13338   13339   13340   13341   13342   13343   13344   13339   13340
   13341   13342   13340   13341   13342   13343   13344   13345   13346   13341
   13342   13343   13344   13342   13343   13344   13343   13344   13345   13346
   13347   13348   13354   13344   13345   13346   13345   13346   13347   13348
   13349   13350   13351   13354   13355   13356   13346   13347   13348   13354
   13347   13348   13349   13350   13351   13352   13353   13354   13355   13356
   13357   13358   13348   13349   13350   13351   13354   13355   13356   13349
   13350   13351   13352   13353   13354   13355   13356   13350   13351   13352
   13353   13354   13351   13352   13353   13354   13352   13353   13354   13353
       0   13355   13356   13357   13358   13359   13360   13366   13356   13357
   13358   13357   13358   13359   13360   13361   13362   13363   13366   13367
   13368   13358   13359   13360   13366   13359   13360   13361   13362   13363
   13364   13365   13366   13367   13368   13369   13370   13360   13361   13362
   13363   13366   13367   13368   13361   13362   13363   13364   13365   13366
   13367   13368   13362   13363   13364   13365   13366   13363   13364   13365
   13366   13364   13365   13366   13365       0   13367   13368   13369   13370
   13371   13372   13390   13368   13369   13370   13369   13370   13371   13372
   13373   13374   13375   13390   13391   13392   13370   13371   13372   13390
   13371   13372   13373   13374   13375   13376   13377   13378   13390   13391
   13392   13393   13394   13372   13373   13374   13375   13390   13391   13392
   13373   13374   13375   13376   13377   13378   13379   13380   13381   13390
   13391   13392   13374   13375   13376   13377   13378   13390   13375   13376
   13377   13378   13390   13376   13377   13378   13379   13380   13381   13382
   13383   13390   13377   13378   13379   13380   13381   13378   13379   13380
   13381   13379   13380   13381   13382   13383   13384   13387   13380   13381
   13382   13383   13381   13382   13383   13382   13383   13384   13385   13386
   13387   13388   13389   13383   13384   13387   13384   13385   13386   13387
   13388   13389   13385   13386   13387   13388   13389   13386   13387   13387
   13388   13389   13389       0   13391   13392   13393   13394   13395   13396
   13414   13392   13393   13394   13393   13394   13395   13396   13397   13398
   13399   13414   13415   13416   13394   13395   13396   13414   13395   13396
   13397   13398   13399   13400   13401   13402   13414   13415   13416   13417
   13418   13396   13397   13398   13399   13414   13415   13416   13397   13398
   13399   13400   13401   13402   13403   13404   13405   13414   13415   13416
   13398   13399   13400   13401   13402   13414   13399   13400   13401   13402
   13414   13400   13401   13402   13403   13404   13405   13406   13407   13414
   13401   13402   13403   13404   13405   13402   13403   13404   13405   13403
   13404   13405   13406   13407   13408   13411   13404   13405   13406   13407
   13405   13406   13407   13406   13407   13408   13409   13410   13411   13412
   13413   13407   13408   13411   13408   13409   13410   13411   13412   13413
   13409   13410   13411   13412   13413   13410   13411   13411   13412   13413
   13413       0   13415   13416   13417   13418   13419   13420   13421   13416
   13417   13418   13417   13418   13419   13420   13421   13422   13423   13418
   13419   13420   13421   13419   13420   13421   13422   13423   13424   13425
   13420   13421   13422   13423   13421   13422   13423   13422   13423   13424
   13425   13426   13427   13428   13423   13424   13425   13424   13425   13426
   13427   13428   13429   13430   13425   13426   13427   13428   13426   13427
   13428   13429   13430   13431   13432   13427   13428   13429   13430   13428
   13429   13430   13429   13430   13431   13432   13433   13434   13452   13430
   13431   13432   13431   13432   13433   13434   13435   13436   13437   13452
   13453   13454   13432   13433   13434   13452   13433   13434   13435   13436
   13437   13438   13439   13440   13452   13453   13454   13455   13456   13434
   13435   13436   13437   13452   13453   13454   13435   13436   13437   13438
   13439   13440   13441   13442   13443   13452   13453   13454   13436   13437
   13438   13439   13440   13452   13437   13438   13439   13440   13452   13438
   13439   13440   13441   13442   13443   13444   13445   13452   13439   13440
   13441   13442   13443   13440   13441   13442   13443   13441   13442   13443
   13444   13445   13446   13449   13442   13443   13444   13445   13443   13444
   13445   13444   13445   13446   13447   13448   13449   13450   13451   13445
   13446   13449   13446   13447   13448   13449   13450   13451   13447   13448
   13449   13450   13451   13448   13449   13449   13450   13451   13451       0
   13453   13454   13455   13456   13457   13458   13459   13454   13455   13456
   13455   13456   13457   13458   13459   13460   13461   13456   13457   13458
   13459   13457   13458   13459   13460   13461   13462   13463   13458   13459
   13460   13461   13459   13460   13461   13460   13461   13462   13463   13464
   13465   13466   13461   13462   13463   13462   13463   13464   13465   13466
   13467   13468   13463   13464   13465   13466   13464   13465   13466   13467
   13468   13469   13470   13465   13466   13467   13468   13466   13467   13468
   13467   13468   13469   13470   13471   13472   13487   13468   13469   13470
   13469   13470   13471   13472   13473   13474   13475   13487   13488   13489
   13470   13471   13472   13487   13471   13472   13473   13474   13475   13476
   13485   13487   13488   13489   13490   13491   13472   13473   13474   13475
   13487   13488   13489   13473   13474   13475   13476   13477   13478   13483
   13485   13486   13487   13488   13489   13474   13475   13476   13485   13487
   13475   13476   13485   13487   13476   13477   13478   13479   13480   13483
   13484   13485   13486   13487   13477   13478   13479   13480   13481   13483
   13485   13486   13478   13479   13480   13485   13479   13480   13481   13482
   13483   13484   13485   13480   13481   13483   13481   13482   13483   13484
   13485   13486   13482   13483   13484   13485   13483   13484   13485   13486
   13485   13486   13486       0   13488   13489   13490   13491   13492   13493
   13499   13489   13490   13491   13490   13491   13492   13493   13494   13495
   13496   13499   13500   13501   13491   13492   13493   13499   13492   13493
   13494   13495   13496   13497   13498   13499   13500   13501   13502   13503
   13493   13494   13495   13496   13499   13500   13501   13494   13495   13496
   13497   13498   13499   13500   13501   13495   13496   13497   13498   13499
   13496   13497   13498   13499   13497   13498   13499   13498       0   13500
   13501   13502   13503   13504   13505   13523   13501   13502   13503   13502
   13503   13504   13505   13506   13507   13508   13523   13524   13525   13503
   13504   13505   13523   13504   13505   13506   13507   13508   13509   13510
   13511   13523   13524   13525   13526   13527   13505   13506   13507   13508
   13523   13524   13525   13506   13507   13508   13509   13510   13511   13512
   13513   13514   13523   13524   13525   13507   13508   13509   13510   13511
   13523   13508   13509   13510   13511   13523   13509   13510   13511   13512
   13513   13514   13515   13516   13523   13510   13511   13512   13513   13514
   13511   13512   13513   13514   13512   13513   13514   13515   13516   13517
   13520   13513   13514   13515   13516   13514   13515   13516   13515   13516
   13517   13518   13519   13520   13521   13522   13516   13517   13520   13517
   13518   13519   13520   13521   13522   13518   13519   13520   13521   13522
   13519   13520   13520   13521   13522   13522       0   13524   13525   13526
   13527   13528   13529   13530   13525   13526   13527   13526   13527   13528
   13529   13530   13531   13532   13527   13528   13529   13530   13528   13529
   13530   13531   13532   13533   13534   13529   13530   13531   13532   13530
   13531   13532   13531   13532   13533   13534   13535   13536   13537   13532
   13533   13534   13533   13534   13535   13536   13537   13538   13539   13534
   13535   13536   13537   13535   13536   13537   13538   13539   13540   13541
   13536   13537   13538   13539   13537   13538   13539   13538   13539   13540
   13541   13542   13543   13558   13539   13540   13541   13540   13541   13542
   13543   13544   13545   13546   13558   13559   13560   13541   13542   13543
   13558   13542   13543   13544   13545   13546   13547   13556   13558   13559
   13560   13561   13562   13543   13544   13545   13546   13558   13559   13560
   13544   13545   13546   13547   13548   13549   13554   13556   13557   13558
   13559   13560   13545   13546   13547   13556   13558   13546   13547   13556
   13558   13547   13548   13549   13550   13551   13554   13555   13556   13557
   13558   13548   13549   13550   13551   13552   13554   13556   13557   13549
   13550   13551   13556   13550   13551   13552   13553   13554   13555   13556
   13551   13552   13554   13552   13553   13554   13555   13556   13557   13553
   13554   13555   13556   13554   13555   13556   13557   13556   13557   13557
       0   13559   13560   13561   13562   13563   13564   13582   13560   13561
   13562   13561   13562   13563   13564   13565   13566   13567   13582   13583
   13584   13562   13563   13564   13582   13563   13564   13565   13566   13567
   13568   13569   13570   13582   13583   13584   13585   13586   13564   13565
   13566   13567   13582   13583   13584   13565   13566   13567   13568   13569
   13570   13571   13572   13573   13582   13583   13584   13566   13567   13568
   13569   13570   13582   13567   13568   13569   13570   13582   13568   13569
   13570   13571   13572   13573   13574   13575   13582   13569   13570   13571
   13572   13573   13570   13571   13572   13573   13571   13572   13573   13574
   13575   13576   13579   13572   13573   13574   13575   13573   13574   13575
   13574   13575   13576   13577   13578   13579   13580   13581   13575   13576
   13579   13576   13577   13578   13579   13580   13581   13577   13578   13579
   13580   13581   13578   13579   13579   13580   13581   13581       0   13583
   13584   13585   13586   13587   13588   13589   13584   13585   13586   13585
   13586   13587   13588   13589   13590   13591   13586   13587   13588   13589
   13587   13588   13589   13590   13591   13592   13593   13588   13589   13590
   13591   13589   13590   13591   13590   13591   13592   13593   13594   13595
   13613   13591   13592   13593   13592   13593   13594   13595   13596   13597
   13598   13613   13614   13615   13593   13594   13595   13613   13594   13595
   13596   13597   13598   13599   13600   13601   13613   13614   13615   13616
   13617   13595   13596   13597   13598   13613   13614   13615   13596   13597
   13598   13599   13600   13601   13602   13603   13604   13613   13614   13615
   13597   13598   13599   13600   13601   13613   13598   13599   13600   13601
   13613   13599   13600   13601   13602   13603   13604   13605   13606   13613
   13600   13601   13602   13603   13604   13601   13602   13603   13604   13602
   13603   13604   13605   13606   13607   13610   13603   13604   13605   13606
   13604   13605   13606   13605   13606   13607   13608   13609   13610   13611
   13612   13606   13607   13610   13607   13608   13609   13610   13611   13612
   13608   13609   13610   13611   13612   13609   13610   13610   13611   13612
   13612       0   13614   13615   13616   13617   13618   13619   13620   13615
   13616   13617   13616   13617   13618   13619   13620   13621   13622   13617
   13618   13619   13620   13618   13619   13620   13621   13622   13623   13624
   13619   13620   13621   13622   13620   13621   13622   13621   13622   13623
   13624   13625   13626   13627   13622   13623   13624   13623   13624   13625
   13626   13627   13628   13629   13624   13625   13626   13627   13625   13626
   13627   13628   13629   13630   13631   13626   13627   13628   13629   13627
   13628   13629   13628   13629   13630   13631   13632   13633   13639   13629
   13630   13631   13630   13631   13632   13633   13634   13635   13636   13639
   13640   13641   13631   13632   13633   13639   13632   13633   13634   13635
   13636   13637   13638   13639   13640   13641   13642   13643   13633   13634
   13635   13636   13639   13640   13641   13634   13635   13636   13637   13638
   13639   13640   13641   13635   13636   13637   13638   13639   13636   13637
   13638   13639   13637   13638   13639   13638       0   13640   13641   13642
   13643   13644   13645   13663   13641   13642   13643   13642   13643   13644
   13645   13646   13647   13648   13663   13664   13665   13643   13644   13645
   13663   13644   13645   13646   13647   13648   13649   13650   13651   13663
   13664   13665   13666   13667   13645   13646   13647   13648   13663   13664
   13665   13646   13647   13648   13649   13650   13651   13652   13653   13654
   13663   13664   13665   13647   13648   13649   13650   13651   13663   13648
   13649   13650   13651   13663   13649   13650   13651   13652   13653   13654
   13655   13656   13663   13650   13651   13652   13653   13654   13651   13652
   13653   13654   13652   13653   13654   13655   13656   13657   13660   13653
   13654   13655   13656   13654   13655   13656   13655   13656   13657   13658
   13659   13660   13661   13662   13656   13657   13660   13657   13658   13659
   13660   13661   13662   13658   13659   13660   13661   13662   13659   13660
   13660   13661   13662   13662       0   13664   13665   13666   13667   13668
   13669   13670   13665   13666   13667   13666   13667   13668   13669   13670
   13671   13672   13667   13668   13669   13670   13668   13669   13670   13671
   13672   13673   13674   13669   13670   13671   13672   13670   13671   13672
   13671   13672   13673   13674   13675   13676   13677   13672   13673   13674
   13673   13674   13675   13676   13677   13678   13679   13674   13675   13676
   13677   13675   13676   13677   13678   13679   13680   13681   13676   13677
   13678   13679   13677   13678   13679   13678   13679   13680   13681   13682
   13683   13697   13679   13680   13681   13680   13681   13682   13683   13684
   13685   13686   13697   13698   13699   13681   13682   13683   13697   13682
   13683   13684   13685   13686   13687   13695   13697   13698   13699   13700
   13701   13683   13684   13685   13686   13697   13698   13699   13684   13685
   13686   13687   13688   13689   13693   13695   13696   13697   13698   13699
   13685   13686   13687   13695   13697   13686   13687   13695   13697   13687
   13688   13689   13690   13691   13693   13694   13695   13696   13697   13688
   13689   13690   13691   13692   13693   13695   13696   13689   13690   13691
   13695   13690   13691   13692   13693   13694   13695   13691   13692   13693
   13692   13693   13694   13695   13696   13693   13694   13695   13694   13695
   13696   13695   13696   13696       0   13698   13699   13700   13701   13702
   13703   13721   13699   13700   13701   13700   13701   13702   13703   13704
   13705   13706   13721   13722   13723   13701   13702   13703   13721   13702
   13703   13704   13705   13706   13707   13708   13709   13721   13722   13723
   13724   13725   13703   13704   13705   13706   13721   13722   13723   13704
   13705   13706   13707   13708   13709   13710   13711   13712   13721   13722
   13723   13705   13706   13707   13708   13709   13721   13706   13707   13708
   13709   13721   13707   13708   13709   13710   13711   13712   13713   13714
   13721   13708   13709   13710   13711   13712   13709   13710   13711   13712
   13710   13711   13712   13713   13714   13715   13718   13711   13712   13713
   13714   13712   13713   13714   13713   13714   13715   13716   13717   13718
   13719   13720   13714   13715   13718   13715   13716   13717   13718   13719
   13720   13716   13717   13718   13719   13720   13717   13718   13718   13719
   13720   13720       0   13722   13723   13724   13725   13726   13727   13728
   13723   13724   13725   13724   13725   13726   13727   13728   13729   13730
   13725   13726   13727   13728   13726   13727   13728   13729   13730   13731
   13732   13727   13728   13729   13730   13728   13729   13730   13729   13730
   13731   13732   13733   13734   13735   13730   13731   13732   13731   13732
   13733   13734   13735   13736   13737   13732   13733   13734   13735   13733
   13734   13735   13736   13737   13738   13739   13734   13735   13736   13737
   13735   13736   13737   13736   13737   13738   13739   13740   13741   13759
   13737   13738   13739   13738   13739   13740   13741   13742   13743   13744
   13759   13760   13761   13739   13740   13741   13759   13740   13741   13742
   13743   13744   13745   13746   13747   13759   13760   13761   13762   13763
   13741   13742   13743   13744   13759   13760   13761   13742   13743   13744
   13745   13746   13747   13748   13749   13750   13759   13760   13761   13743
   13744   13745   13746   13747   13759   13744   13745   13746   13747   13759
   13745   13746   13747   13748   13749   13750   13751   13752   13759   13746
   13747   13748   13749   13750   13747   13748   13749   13750   13748   13749
   13750   13751   13752   13753   13756   13749   13750   13751   13752   13750
   13751   13752   13751   13752   13753   13754   13755   13756   13757   13758
   13752   13753   13756   13753   13754   13755   13756   13757   13758   13754
   13755   13756   13757   13758   13755   13756   13756   13757   13758   13758
       0   13760   13761   13762   13763   13764   13765   13766   13761   13762
   13763   13762   13763   13764   13765   13766   13767   13768   13763   13764
   13765   13766   13764   13765   13766   13767   13768   13769   13770   13765
   13766   13767   13768   13766   13767   13768   13767   13768   13769   13770
   13771   13772   13773   13768   13769   13770   13769   13770   13771   13772
   13773   13774   13775   13770   13771   13772   13773   13771   13772   13773
   13774   13775   13776   13777   13772   13773   13774   13775   13773   13774
   13775   13774   13775   13776   13777   13778   13779   13780   13775   13776
   13777   13776   13777   13778   13779   13780   13781   13782   13777   13778
   13779   13780   13778   13779   13780   13781   13782   13783   13784   13779
   13780   13781   13782   13780   13781   13782   13781   13782   13783   13784
   13785   13786   13792   13782   13783   13784   13783   13784   13785   13786
   13787   13788   13789   13792   13793   13794   13784   13785   13786   13792
   13785   13786   13787   13788   13789   13790   13791   13792   13793   13794
   13795   13796   13786   13787   13788   13789   13792   13793   13794   13787
   13788   13789   13790   13791   13792   13793   13794   13788   13789   13790
   13791   13792   13789   13790   13791   13792   13790   13791   13792   13791
       0   13793   13794   13795   13796   13797   13798   13816   13794   13795
   13796   13795   13796   13797   13798   13799   13800   13801   13816   13817
   13818   13796   13797   13798   13816   13797   13798   13799   13800   13801
   13802   13803   13804   13816   13817   13818   13819   13820   13798   13799
   13800   13801   13816   13817   13818   13799   13800   13801   13802   13803
   13804   13805   13806   13807   13816   13817   13818   13800   13801   13802
   13803   13804   13816   13801   13802   13803   13804   13816   13802   13803
   13804   13805   13806   13807   13808   13809   13816   13803   13804   13805
   13806   13807   13804   13805   13806   13807   13805   13806   13807   13808
   13809   13810   13813   13806   13807   13808   13809   13807   13808   13809
   13808   13809   13810   13811   13812   13813   13814   13815   13809   13810
   13813   13810   13811   13812   13813   13814   13815   13811   13812   13813
   13814   13815   13812   13813   13813   13814   13815   13815       0   13817
   13818   13819   13820   13821   13822   13823   13818   13819   13820   13819
   13820   13821   13822   13823   13824   13825   13820   13821   13822   13823
   13821   13822   13823   13824   13825   13826   13827   13822   13823   13824
   13825   13823   13824   13825   13824   13825   13826   13827   13828   13829
   13830   13825   13826   13827   13826   13827   13828   13829   13830   13831
   13832   13827   13828   13829   13830   13828   13829   13830   13831   13832
   13833   13834   13829   13830   13831   13832   13830   13831   13832   13831
   13832   13833   13834   13835   13836   13850   13832   13833   13834   13833
   13834   13835   13836   13837   13838   13839   13850   13851   13852   13834
   13835   13836   13850   13835   13836   13837   13838   13839   13840   13848
   13850   13851   13852   13853   13854   13836   13837   13838   13839   13850
   13851   13852   13837   13838   13839   13840   13841   13842   13846   13848
   13849   13850   13851   13852   13838   13839   13840   13848   13850   13839
   13840   13848   13850   13840   13841   13842   13843   13844   13846   13847
   13848   13849   13850   13841   13842   13843   13844   13845   13846   13848
   13849   13842   13843   13844   13848   13843   13844   13845   13846   13847
   13848   13844   13845   13846   13845   13846   13847   13848   13849   13846
   13847   13848   13847   13848   13849   13848   13849   13849       0   13851
   13852   13853   13854   13855   13856   13857   13852   13853   13854   13853
   13854   13855   13856   13857   13858   13859   13854   13855   13856   13857
   13855   13856   13857   13858   13859   13860   13869   13856   13857   13858
   13859   13857   13858   13859   13858   13859   13860   13861   13862   13863
   13866   13869   13870   13871   13859   13860   13869   13860   13861   13862
   13863   13864   13865   13866   13867   13868   13869   13870   13871   13872
   13873   13861   13862   13863   13864   13865   13866   13867   13868   13869
   13870   13871   13862   13863   13864   13865   13866   13869   13863   13864
   13865   13866   13869   13864   13865   13866   13867   13868   13869   13870
   13871   13865   13866   13867   13868   13869   13866   13867   13868   13869
   13867   13868   13869   13870   13871   13872   13873   13868   13869   13870
   13871   13869   13870   13871   13870   13871   13872   13873   13874   13875
   13871   13872   13873   13872   13873   13874   13875   13876   13877   13878
   13873   13874   13875   13874   13875   13876   13877   13878   13879   13880
   13875   13876   13877   13878   13876   13877   13878   13879   13880   13881
   13882   13877   13878   13879   13880   13878   13879   13880   13879   13880
   13881   13882   13883   13884   13900   13880   13881   13882   13881   13882
   13883   13884   13885   13886   13887   13900   13901   13902   13882   13883
   13884   13900   13883   13884   13885   13886   13887   13888   13889   13890
   13900   13901   13902   13903   13904   13884   13885   13886   13887   13900
   13901   13902   13885   13886   13887   13888   13889   13890   13891   13892
   13893   13900   13901   13902   13886   13887   13888   13889   13890   13900
   13887   13888   13889   13890   13900   13888   13889   13890   13891   13892
   13893   13894   13895   13896   13900   13889   13890   13891   13892   13893
   13890   13891   13892   13893   13891   13892   13893   13894   13895   13896
   13897   13898   13899   13892   13893   13894   13895   13896   13893   13894
   13895   13896   13894   13895   13896   13897   13898   13899   13895   13896
   13897   13898   13899   13896   13897   13898   13899   13897   13898   13899
   13898   13899   13899       0   13901   13902   13903   13904   13905   13906
   13917   13902   13903   13904   13903   13904   13905   13906   13907   13908
   13909   13917   13918   13919   13904   13905   13906   13917   13905   13906
   13907   13908   13909   13910   13911   13912   13917   13918   13919   13920
   13921   13906   13907   13908   13909   13917   13918   13919   13907   13908
   13909   13910   13911   13912   13913   13917   13918   13919   13908   13909
   13910   13911   13912   13917   13909   13910   13911   13912   13917   13910
   13911   13912   13913   13914   13915   13916   13917   13911   13912   13913
   13912   13913   13913   13914   13915   13916   13914   13915   13916   13915
   13916   13916       0   13918   13919   13920   13921   13922   13923   13929
   13919   13920   13921   13920   13921   13922   13923   13924   13925   13926
   13929   13930   13931   13921   13922   13923   13929   13922   13923   13924
   13925   13926   13927   13928   13929   13930   13931   13932   13933   13923
   13924   13925   13926   13929   13930   13931   13924   13925   13926   13927
   13928   13929   13930   13931   13925   13926   13927   13928   13929   13926
   13927   13928   13929   13927   13928   13929   13928       0   13930   13931
   13932   13933   13934   13935   13940   13931   13932   13933   13932   13933
   13934   13935   13936   13937   13938   13940   13941   13942   13933   13934
   13935   13940   13934   13935   13936   13937   13938   13939   13940   13941
   13942   13943   13944   13935   13936   13937   13938   13940   13941   13942
   13936   13937   13938   13939   13940   13941   13942   13937   13938   13939
   13940   13938   13939   13940   13939   13940       0   13941   13942   13943
   13944   13945   13946   13964   13942   13943   13944   13943   13944   13945
   13946   13947   13948   13949   13964   13965   13966   13944   13945   13946
   13964   13945   13946   13947   13948   13949   13950   13951   13952   13964
   13965   13966   13967   13968   13946   13947   13948   13949   13964   13965
   13966   13947   13948   13949   13950   13951   13952   13953   13954   13955
   13964   13965   13966   13948   13949   13950   13951   13952   13964   13949
   13950   13951   13952   13964   13950   13951   13952   13953   13954   13955
   13956   13957   13964   13951   13952   13953   13954   13955   13952   13953
   13954   13955   13953   13954   13955   13956   13957   13958   13961   13954
   13955   13956   13957   13955   13956   13957   13956   13957   13958   13959
   13960   13961   13962   13963   13957   13958   13961   13958   13959   13960
   13961   13962   13963   13959   13960   13961   13962   13963   13960   13961
   13961   13962   13963   13963       0   13965   13966   13967   13968   13969
   13970   13971   13966   13967   13968   13967   13968   13969   13970   13971
   13972   13973   13968   13969   13970   13971   13969   13970   13971   13972
   13973   13974   13975   13970   13971   13972   13973   13971   13972   13973
   13972   13973   13974   13975   13976   13977   13986   13973   13974   13975
   13974   13975   13976   13977   13978   13979   13980   13986   13987   13988
   13975   13976   13977   13986   13976   13977   13978   13979   13980   13981
   13982   13983   13986   13987   13988   13989   13990   13977   13978   13979
   13980   13986   13987   13988   13978   13979   13980   13981   13982   13983
   13984   13985   13986   13987   13988   13979   13980   13981   13982   13983
   13986   13980   13981   13982   13983   13986   13981   13982   13983   13984
   13985   13986   13982   13983   13984   13985   13983   13984   13985   13984
   13985   13985       0   13987   13988   13989   13990   13991   13992   14003
   13988   13989   13990   13989   13990   13991   13992   13993   13994   13995
   14003   14004   14005   13990   13991   13992   14003   13991   13992   13993
   13994   13995   13996   14001   14003   14004   14005   14006   14007   13992
   13993   13994   13995   14003   14004   14005   13993   13994   13995   13996
   13997   13998   14000   14001   14002   14003   14004   14005   13994   13995
   13996   14001   14003   13995   13996   14001   14003   13996   13997   13998
   13999   14000   14001   14002   14003   13997   13998   13999   14000   14001
   14002   13998   13999   14000   14001   13999   14000   14001   14002   14000
   14001   14001   14002   14002       0   14004   14005   14006   14007   14008
   14009   14027   14005   14006   14007   14006   14007   14008   14009   14010
   14011   14012   14027   14028   14029   14007   14008   14009   14027   14008
   14009   14010   14011   14012   14013   14014   14015   14027   14028   14029
   14030   14031   14009   14010   14011   14012   14027   14028   14029   14010
   14011   14012   14013   14014   14015   14016   14017   14018   14027   14028
   14029   14011   14012   14013   14014   14015   14027   14012   14013   14014
   14015   14027   14013   14014   14015   14016   14017   14018   14019   14020
   14027   14014   14015   14016   14017   14018   14015   14016   14017   14018
   14016   14017   14018   14019   14020   14021   14024   14017   14018   14019
   14020   14018   14019   14020   14019   14020   14021   14022   14023   14024
   14025   14026   14020   14021   14024   14021   14022   14023   14024   14025
   14026   14022   14023   14024   14025   14026   14023   14024   14024   14025
   14026   14026       0   14028   14029   14030   14031   14032   14033   14044
   14029   14030   14031   14030   14031   14032   14033   14034   14035   14036
   14044   14045   14046   14031   14032   14033   14044   14032   14033   14034
   14035   14036   14037   14038   14039   14044   14045   14046   14047   14048
   14033   14034   14035   14036   14044   14045   14046   14034   14035   14036
   14037   14038   14039   14040   14041   14044   14045   14046   14035   14036
   14037   14038   14039   14044   14036   14037   14038   14039   14044   14037
   14038   14039   14040   14041   14042   14043   14044   14038   14039   14040
   14041   14039   14040   14041   14040   14041   14042   14043   14041   14042
   14043   14042   14043   14043       0   14045   14046   14047   14048   14049
   14050   14056   14046   14047   14048   14047   14048   14049   14050   14051
   14052   14053   14056   14057   14058   14048   14049   14050   14056   14049
   14050   14051   14052   14053   14054   14055   14056   14057   14058   14059
   14060   14050   14051   14052   14053   14056   14057   14058   14051   14052
   14053   14054   14055   14056   14057   14058   14052   14053   14054   14055
   14056   14053   14054   14055   14056   14054   14055   14056   14055       0
   14057   14058   14059   14060   14061   14062   14080   14058   14059   14060
   14059   14060   14061   14062   14063   14064   14065   14080   14081   14082
   14060   14061   14062   14080   14061   14062   14063   14064   14065   14066
   14067   14068   14080   14081   14082   14083   14084   14062   14063   14064
   14065   14080   14081   14082   14063   14064   14065   14066   14067   14068
   14069   14070   14071   14080   14081   14082   14064   14065   14066   14067
   14068   14080   14065   14066   14067   14068   14080   14066   14067   14068
   14069   14070   14071   14072   14073   14080   14067   14068   14069   14070
   14071   14068   14069   14070   14071   14069   14070   14071   14072   14073
   14074   14077   14070   14071   14072   14073   14071   14072   14073   14072
   14073   14074   14075   14076   14077   14078   14079   14073   14074   14077
   14074   14075   14076   14077   14078   14079   14075   14076   14077   14078
   14079   14076   14077   14077   14078   14079   14079       0   14081   14082
   14083   14084   14085   14086   14104   14082   14083   14084   14083   14084
   14085   14086   14087   14088   14089   14104   14105   14106   14084   14085
   14086   14104   14085   14086   14087   14088   14089   14090   14091   14092
   14104   14105   14106   14107   14108   14086   14087   14088   14089   14104
   14105   14106   14087   14088   14089   14090   14091   14092   14093   14094
   14095   14104   14105   14106   14088   14089   14090   14091   14092   14104
   14089   14090   14091   14092   14104   14090   14091   14092   14093   14094
   14095   14096   14097   14104   14091   14092   14093   14094   14095   14092
   14093   14094   14095   14093   14094   14095   14096   14097   14098   14101
   14094   14095   14096   14097   14095   14096   14097   14096   14097   14098
   14099   14100   14101   14102   14103   14097   14098   14101   14098   14099
   14100   14101   14102   14103   14099   14100   14101   14102   14103   14100
   14101   14101   14102   14103   14103       0   14105   14106   14107   14108
   14109   14110   14119   14106   14107   14108   14107   14108   14109   14110
   14111   14112   14113   14119   14120   14121   14108   14109   14110   14119
   14109   14110   14111   14112   14113   14114   14115   14116   14119   14120
   14121   14122   14123   14110   14111   14112   14113   14119   14120   14121
   14111   14112   14113   14114   14115   14116   14117   14118   14119   14120
   14121   14112   14113   14114   14115   14116   14119   14113   14114   14115
   14116   14119   14114   14115   14116   14117   14118   14119   14115   14116
   14117   14118   14116   14117   14118   14117   14118   14118       0   14120
   14121   14122   14123   14124   14125   14143   14121   14122   14123   14122
   14123   14124   14125   14126   14127   14128   14143   14144   14145   14123
   14124   14125   14143   14124   14125   14126   14127   14128   14129   14130
   14131   14143   14144   14145   14146   14155   14125   14126   14127   14128
   14143   14144   14145   14126   14127   14128   14129   14130   14131   14132
   14133   14134   14143   14144   14145   14127   14128   14129   14130   14131
   14143   14128   14129   14130   14131   14143   14129   14130   14131   14132
   14133   14134   14135   14136   14143   14130   14131   14132   14133   14134
   14131   14132   14133   14134   14132   14133   14134   14135   14136   14137
   14140   14133   14134   14135   14136   14134   14135   14136   14135   14136
   14137   14138   14139   14140   14141   14142   14136   14137   14140   14137
   14138   14139   14140   14141   14142   14138   14139   14140   14141   14142
   14139   14140   14140   14141   14142   14142       0   14144   14145   14146
   14147   14148   14149   14152   14155   14156   14157   14145   14146   14155
   14146   14147   14148   14149   14150   14151   14152   14153   14154   14155
   14156   14157   14158   14159   14147   14148   14149   14150   14151   14152
   14153   14154   14155   14156   14157   14148   14149   14150   14151   14152
   14155   14149   14150   14151   14152   14155   14150   14151   14152   14153
   14154   14155   14156   14157   14151   14152   14153   14154   14155   14152
   14153   14154   14155   14153   14154   14155   14156   14157   14158   14159
   14154   14155   14156   14157   14155   14156   14157   14156   14157   14158
   14159   14160   14161   14157   14158   14159   14158   14159   14160   14161
   14162   14163   14178   14159   14160   14161   14160   14161   14162   14163
   14164   14165   14166   14178   14179   14180   14161   14162   14163   14178
   14162   14163   14164   14165   14166   14167   14176   14178   14179   14180
   14163   14164   14165   14166   14178   14179   14180   14164   14165   14166
   14167   14168   14169   14174   14176   14177   14178   14179   14180   14165
   14166   14167   14176   14178   14166   14167   14176   14178   14167   14168
   14169   14170   14171   14174   14175   14176   14177   14178   14168   14169
   14170   14171   14172   14174   14176   14177   14169   14170   14171   14176
   14170   14171   14172   14173   14174   14175   14176   14171   14172   14174
   14172   14173   14174   14175   14176   14177   14173   14174   14175   14176
   14174   14175   14176   14177   14176   14177   14177       0   14179   14180
   14180       0   14182   14183   14184   14185   14186   14187   14188   14189
   14190   14198   14199   14200   14183   14184   14185   14186   14187   14198
   14184   14185   14186   14187   14198   14185   14186   14187   14198   14186
   14187   14188   14189   14190   14191   14192   14193   14198   14199   14200
   14201   14202   14187   14188   14189   14190   14198   14199   14200   14188
   14189   14190   14191   14192   14193   14194   14198   14199   14200   14189
   14190   14191   14192   14193   14198   14190   14191   14192   14193   14198
   14191   14192   14193   14194   14195   14196   14197   14198   14192   14193
   14194   14193   14194   14194   14195   14196   14197   14195   14196   14197
   14196   14197   14197       0   14199   14200   14201   14202   14203   14204
   14208   14200   14201   14202   14201   14202   14203   14204   14205   14206
   14207   14208   14209   14210   14202   14203   14204   14208   14203   14204
   14205   14206   14207   14208   14209   14210   14211   14212   14204   14205
   14206   14207   14208   14209   14210   14205   14206   14207   14208   14209
   14210   14206   14207   14208   14207   14208   14208   14209   14210   14211
   14212   14213   14214   14219   14210   14211   14212   14211   14212   14213
   14214   14215   14216   14217   14219   14220   14221   14212   14213   14214
   14219   14213   14214   14215   14216   14217   14218   14219   14220   14221
   14222   14223   14214   14215   14216   14217   14219   14220   14221   14215
   14216   14217   14218   14219   14220   14221   14216   14217   14218   14219
   14217   14218   14219   14218   14219       0   14220   14221   14222   14223
   14224   14225   14233   14221   14222   14223   14222   14223   14224   14225
   14226   14227   14228   14233   14234   14235   14223   14224   14225   14233
   14224   14225   14226   14227   14228   14229   14230   14233   14234   14235
   14236   14237   14225   14226   14227   14228   14233   14234   14235   14226
   14227   14228   14229   14230   14231   14232   14233   14234   14235   14227
   14228   14229   14230   14233   14228   14229   14230   14233   14229   14230
   14231   14232   14233   14230   14231   14232   14231   14232   14232       0
   14234   14235   14236   14237   14238   14239   14245   14235   14236   14237
   14236   14237   14238   14239   14240   14241   14242   14245   14246   14247
   14237   14238   14239   14245   14238   14239   14240   14241   14242   14243
   14244   14245   14246   14247   14248   14249   14239   14240   14241   14242
   14245   14246   14247   14240   14241   14242   14243   14244   14245   14246
   14247   14241   14242   14243   14244   14245   14242   14243   14244   14245
   14243   14244   14245   14244       0   14246   14247   14248   14249   14250
   14251   14266   14247   14248   14249   14248   14249   14250   14251   14252
   14253   14254   14266   14267   14268   14249   14250   14251   14266   14250
   14251   14252   14253   14254   14255   14264   14266   14267   14268   14269
   14270   14251   14252   14253   14254   14266   14267   14268   14252   14253
   14254   14255   14256   14257   14262   14264   14265   14266   14267   14268
   14253   14254   14255   14264   14266   14254   14255   14264   14266   14255
   14256   14257   14258   14259   14262   14263   14264   14265   14266   14256
   14257   14258   14259   14260   14262   14264   14265   14257   14258   14259
   14264   14258   14259   14260   14261   14262   14263   14264   14259   14260
   14262   14260   14261   14262   14263   14264   14265   14261   14262   14263
   14264   14262   14263   14264   14265   14264   14265   14265       0   14267
   14268   14269   14270   14271   14272   14280   14268   14269   14270   14269
   14270   14271   14272   14273   14274   14278   14280   14281   14282   14270
   14271   14272   14280   14271   14272   14273   14274   14275   14276   14277
   14278   14279   14280   14281   14282   14283   14284   14272   14273   14274
   14278   14280   14281   14282   14273   14274   14275   14276   14277   14278
   14279   14280   14281   14282   14274   14275   14276   14277   14278   14279
   14280   14275   14276   14277   14278   14279   14280   14276   14277   14278
   14277   14278   14278   14279   14280       0   14281   14282   14283   14284
   14285   14286   14297   14282   14283   14284   14283   14284   14285   14286
   14287   14288   14289   14297   14298   14299   14284   14285   14286   14297
   14285   14286   14287   14288   14289   14290   14291   14292   14297   14298
   14299   14300   14301   14286   14287   14288   14289   14297   14298   14299
   14287   14288   14289   14290   14291   14292   14293   14294   14297   14298
   14299   14288   14289   14290   14291   14292   14297   14289   14290   14291
   14292   14297   14290   14291   14292   14293   14294   14295   14296   14297
   14291   14292   14293   14294   14292   14293   14294   14293   14294   14295
   14296   14294   14295   14296   14295   14296   14296       0   14298   14299
   14300   14301   14302   14303   14314   14299   14300   14301   14300   14301
   14302   14303   14304   14305   14306   14314   14315   14316   14301   14302
   14303   14314   14302   14303   14304   14305   14306   14307   14308   14309
   14314   14315   14316   14317   14318   14303   14304   14305   14306   14314
   14315   14316   14304   14305   14306   14307   14308   14309   14310   14311
   14314   14315   14316   14305   14306   14307   14308   14309   14314   14306
   14307   14308   14309   14314   14307   14308   14309   14310   14311   14312
   14313   14314   14308   14309   14310   14311   14309   14310   14311   14310
   14311   14312   14313   14311   14312   14313   14312   14313   14313       0
   14315   14316   14317   14318   14319   14320   14324   14316   14317   14318
   14317   14318   14319   14320   14321   14322   14323   14324   14325   14326
   14318   14319   14320   14324   14319   14320   14321   14322   14323   14324
   14325   14326   14327   14328   14320   14321   14322   14323   14324   14325
   14326   14321   14322   14323   14324   14325   14326   14322   14323   14324
   14323   14324   14324   14325   14326   14327   14328   14329   14330   14338
   14326   14327   14328   14327   14328   14329   14330   14331   14332   14336
   14338   14339   14340   14328   14329   14330   14338   14329   14330   14331
   14332   14333   14334   14335   14336   14337   14338   14339   14340   14341
   14342   14330   14331   14332   14336   14338   14339   14340   14331   14332
   14333   14334   14335   14336   14337   14338   14339   14340   14332   14333
   14334   14335   14336   14337   14338   14333   14334   14335   14336   14337
   14338   14334   14335   14336   14335   14336   14336   14337   14338       0
   14339   14340   14341   14342   14343   14344   14355   14340   14341   14342
   14341   14342   14343   14344   14345   14346   14347   14355   14356   14357
   14342   14343   14344   14355   14343   14344   14345   14346   14347   14348
   14349   14350   14355   14356   14357   14358   14359   14344   14345   14346
   14347   14355   14356   14357   14345   14346   14347   14348   14349   14350
   14351   14352   14355   14356   14357   14346   14347   14348   14349   14350
   14355   14347   14348   14349   14350   14355   14348   14349   14350   14351
   14352   14353   14354   14355   14349   14350   14351   14352   14350   14351
   14352   14351   14352   14353   14354   14352   14353   14354   14353   14354
   14354       0   14356   14357   14358   14359   14360   14361   14366   14357
   14358   14359   14358   14359   14360   14361   14362   14363   14364   14366
   14367   14368   14359   14360   14361   14366   14360   14361   14362   14363
   14364   14365   14366   14367   14368   14369   14370   14361   14362   14363
   14364   14366   14367   14368   14362   14363   14364   14365   14366   14367
   14368   14363   14364   14365   14366   14364   14365   14366   14365   14366
       0   14367   14368   14369   14370   14371   14372   14387   14368   14369
   14370   14369   14370   14371   14372   14373   14374   14375   14387   14388
   14389   14370   14371   14372   14387   14371   14372   14373   14374   14375
   14376   14385   14387   14388   14389   14390   14391   14372   14373   14374
   14375   14387   14388   14389   14373   14374   14375   14376   14377   14378
   14383   14385   14386   14387   14388   14389   14374   14375   14376   14385
   14387   14375   14376   14385   14387   14376   14377   14378   14379   14380
   14383   14384   14385   14386   14387   14377   14378   14379   14380   14381
   14383   14385   14386   14378   14379   14380   14385   14379   14380   14381
   14382   14383   14384   14385   14380   14381   14383   14381   14382   14383
   14384   14385   14386   14382   14383   14384   14385   14383   14384   14385
   14386   14385   14386   14386       0   14388   14389   14390   14391   14392
   14393   14394   14389   14390   14391   14390   14391   14392   14393   14394
   14395   14396   14391   14392   14393   14394   14392   14393   14394   14395
   14396   14397   14398   14393   14394   14395   14396   14394   14395   14396
   14395   14396   14397   14398   14399   14400   14404   14396   14397   14398
   14397   14398   14399   14400   14401   14402   14403   14404   14405   14406
   14398   14399   14400   14404   14399   14400   14401   14402   14403   14404
   14405   14406   14407   14408   14400   14401   14402   14403   14404   14405
   14406   14401   14402   14403   14404   14405   14406   14402   14403   14404
   14403   14404   14404   14405   14406   14407   14408   14409   14410   14425
   14406   14407   14408   14407   14408   14409   14410   14411   14412   14413
   14425   14426   14427   14408   14409   14410   14425   14409   14410   14411
   14412   14413   14414   14423   14425   14426   14427   14428   14437   14410
   14411   14412   14413   14425   14426   14427   14411   14412   14413   14414
   14415   14416   14421   14423   14424   14425   14426   14427   14412   14413
   14414   14423   14425   14413   14414   14423   14425   14414   14415   14416
   14417   14418   14421   14422   14423   14424   14425   14415   14416   14417
   14418   14419   14421   14423   14424   14416   14417   14418   14423   14417
   14418   14419   14420   14421   14422   14423   14418   14419   14421   14419
   14420   14421   14422   14423   14424   14420   14421   14422   14423   14421
   14422   14423   14424   14423   14424   14424       0   14426   14427   14428
   14429   14430   14431   14434   14437   14438   14439   14427   14428   14437
   14428   14429   14430   14431   14432   14433   14434   14435   14436   14437
   14438   14439   14440   14441   14429   14430   14431   14432   14433   14434
   14435   14436   14437   14438   14439   14430   14431   14432   14433   14434
   14437   14431   14432   14433   14434   14437   14432   14433   14434   14435
   14436   14437   14438   14439   14433   14434   14435   14436   14437   14434
   14435   14436   14437   14435   14436   14437   14438   14439   14440   14441
   14436   14437   14438   14439   14437   14438   14439   14438   14439   14440
   14441   14442   14443   14439   14440   14441   14440   14441   14442   14443
   14444   14445   14453   14441   14442   14443   14442   14443   14444   14445
   14446   14447   14451   14453   14454   14455   14443   14444   14445   14453
   14444   14445   14446   14447   14448   14449   14450   14451   14452   14453
   14454   14455   14456   14457   14445   14446   14447   14451   14453   14454
   14455   14446   14447   14448   14449   14450   14451   14452   14453   14454
   14455   14447   14448   14449   14450   14451   14452   14453   14448   14449
   14450   14451   14452   14453   14449   14450   14451   14450   14451   14451
   14452   14453       0   14454   14455   14456   14457   14458   14459   14470
   14455   14456   14457   14456   14457   14458   14459   14460   14461   14462
   14470   14471   14472   14457   14458   14459   14470   14458   14459   14460
   14461   14462   14463   14464   14465   14470   14471   14472   14473   14482
   14459   14460   14461   14462   14470   14471   14472   14460   14461   14462
   14463   14464   14465   14466   14467   14470   14471   14472   14461   14462
   14463   14464   14465   14470   14462   14463   14464   14465   14470   14463
   14464   14465   14466   14467   14468   14469   14470   14464   14465   14466
   14467   14465   14466   14467   14466   14467   14468   14469   14467   14468
   14469   14468   14469   14469       0   14471   14472   14473   14474   14475
   14476   14479   14482   14483   14484   14472   14473   14482   14473   14474
   14475   14476   14477   14478   14479   14480   14481   14482   14483   14484
   14485   14486   14474   14475   14476   14477   14478   14479   14480   14481
   14482   14483   14484   14475   14476   14477   14478   14479   14482   14476
   14477   14478   14479   14482   14477   14478   14479   14480   14481   14482
   14483   14484   14478   14479   14480   14481   14482   14479   14480   14481
   14482   14480   14481   14482   14483   14484   14485   14486   14481   14482
   14483   14484   14482   14483   14484   14483   14484   14485   14486   14487
   14488   14484   14485   14486   14485   14486   14487   14488   14489   14490
   14491   14486   14487   14488   14487   14488   14489   14490   14491   14492
   14493   14488   14489   14490   14491   14489   14490   14491   14492   14493
   14494   14495   14490   14491   14492   14493   14491   14492   14493   14492
   14493   14494   14495   14496   14497   14508   14493   14494   14495   14494
   14495   14496   14497   14498   14499   14500   14508   14509   14510   14495
   14496   14497   14508   14496   14497   14498   14499   14500   14501   14502
   14503   14508   14509   14510   14511   14512   14497   14498   14499   14500
   14508   14509   14510   14498   14499   14500   14501   14502   14503   14504
   14505   14508   14509   14510   14499   14500   14501   14502   14503   14508
   14500   14501   14502   14503   14508   14501   14502   14503   14504   14505
   14506   14507   14508   14502   14503   14504   14505   14503   14504   14505
   14504   14505   14506   14507   14505   14506   14507   14506   14507   14507
       0   14509   14510   14511   14512   14513   14514   14515   14510   14511
   14512   14511   14512   14513   14514   14515   14516   14517   14512   14513
   14514   14515   14513   14514   14515   14516   14517   14518   14519   14514
   14515   14516   14517   14515   14516   14517   14516   14517   14518   14519
   14520   14521   14536   14517   14518   14519   14518   14519   14520   14521
   14522   14523   14524   14536   14537   14538   14519   14520   14521   14536
   14520   14521   14522   14523   14524   14525   14534   14536   14537   14538
   14539   14540   14521   14522   14523   14524   14536   14537   14538   14522
   14523   14524   14525   14526   14527   14532   14534   14535   14536   14537
   14538   14523   14524   14525   14534   14536   14524   14525   14534   14536
   14525   14526   14527   14528   14529   14532   14533   14534   14535   14536
   14526   14527   14528   14529   14530   14532   14534   14535   14527   14528
   14529   14534   14528   14529   14530   14531   14532   14533   14534   14529
   14530   14532   14530   14531   14532   14533   14534   14535   14531   14532
   14533   14534   14532   14533   14534   14535   14534   14535   14535       0
   14537   14538   14539   14540   14541   14542   14547   14538   14539   14540
   14539   14540   14541   14542   14543   14544   14545   14547   14548   14549
   14540   14541   14542   14547   14541   14542   14543   14544   14545   14546
   14547   14548   14549   14550   14551   14542   14543   14544   14545   14547
   14548   14549   14543   14544   14545   14546   14547   14548   14549   14544
   14545   14546   14547   14545   14546   14547   14546   14547       0   14548
   14549   14550   14551   14552   14553   14564   14549   14550   14551   14550
   14551   14552   14553   14554   14555   14556   14564   14565   14566   14551
   14552   14553   14564   14552   14553   14554   14555   14556   14557   14558
   14559   14564   14565   14566   14567   14568   14553   14554   14555   14556
   14564   14565   14566   14554   14555   14556   14557   14558   14559   14560
   14561   14564   14565   14566   14555   14556   14557   14558   14559   14564
   14556   14557   14558   14559   14564   14557   14558   14559   14560   14561
   14562   14563   14564   14558   14559   14560   14561   14559   14560   14561
   14560   14561   14562   14563   14561   14562   14563   14562   14563   14563
       0   14565   14566   14567   14568   14569   14570   14581   14566   14567
   14568   14567   14568   14569   14570   14571   14572   14573   14581   14582
   14583   14568   14569   14570   14581   14569   14570   14571   14572   14573
   14574   14575   14576   14581   14582   14583   14584   14585   14570   14571
   14572   14573   14581   14582   14583   14571   14572   14573   14574   14575
   14576   14577   14578   14581   14582   14583   14572   14573   14574   14575
   14576   14581   14573   14574   14575   14576   14581   14574   14575   14576
   14577   14578   14579   14580   14581   14575   14576   14577   14578   14576
   14577   14578   14577   14578   14579   14580   14578   14579   14580   14579
   14580   14580       0   14582   14583   14584   14585   14586   14587   14592
   14583   14584   14585   14584   14585   14586   14587   14588   14589   14590
   14592   14593   14594   14585   14586   14587   14592   14586   14587   14588
   14589   14590   14591   14592   14593   14594   14595   14596   14587   14588
   14589   14590   14592   14593   14594   14588   14589   14590   14591   14592
   14593   14594   14589   14590   14591   14592   14590   14591   14592   14591
   14592       0   14593   14594   14595   14596   14597   14598   14603   14594
   14595   14596   14595   14596   14597   14598   14599   14600   14601   14603
   14604   14605   14596   14597   14598   14603   14597   14598   14599   14600
   14601   14602   14603   14604   14605   14606   14607   14598   14599   14600
   14601   14603   14604   14605   14599   14600   14601   14602   14603   14604
   14605   14600   14601   14602   14603   14601   14602   14603   14602   14603
       0   14604   14605   14606   14607   14608   14609   14620   14605   14606
   14607   14606   14607   14608   14609   14610   14611   14612   14620   14621
   14622   14607   14608   14609   14620   14608   14609   14610   14611   14612
   14613   14614   14615   14620   14621   14622   14623   14632   14609   14610
   14611   14612   14620   14621   14622   14610   14611   14612   14613   14614
   14615   14616   14617   14620   14621   14622   14611   14612   14613   14614
   14615   14620   14612   14613   14614   14615   14620   14613   14614   14615
   14616   14617   14618   14619   14620   14614   14615   14616   14617   14615
   14616   14617   14616   14617   14618   14619   14617   14618   14619   14618
   14619   14619       0   14621   14622   14623   14624   14625   14626   14629
   14632   14633   14634   14622   14623   14632   14623   14624   14625   14626
   14627   14628   14629   14630   14631   14632   14633   14634   14635   14636
   14624   14625   14626   14627   14628   14629   14630   14631   14632   14633
   14634   14625   14626   14627   14628   14629   14632   14626   14627   14628
   14629   14632   14627   14628   14629   14630   14631   14632   14633   14634
   14628   14629   14630   14631   14632   14629   14630   14631   14632   14630
   14631   14632   14633   14634   14635   14636   14631   14632   14633   14634
   14632   14633   14634   14633   14634   14635   14636   14637   14638   14634
   14635   14636   14635   14636   14637   14638   14639   14640   14655   14636
   14637   14638   14637   14638   14639   14640   14641   14642   14643   14655
   14656   14657   14638   14639   14640   14655   14639   14640   14641   14642
   14643   14644   14653   14655   14656   14657   14658   14659   14640   14641
   14642   14643   14655   14656   14657   14641   14642   14643   14644   14645
   14646   14651   14653   14654   14655   14656   14657   14642   14643   14644
   14653   14655   14643   14644   14653   14655   14644   14645   14646   14647
   14648   14651   14652   14653   14654   14655   14645   14646   14647   14648
   14649   14651   14653   14654   14646   14647   14648   14653   14647   14648
   14649   14650   14651   14652   14653   14648   14649   14651   14649   14650
   14651   14652   14653   14654   14650   14651   14652   14653   14651   14652
   14653   14654   14653   14654   14654       0   14656   14657   14658   14659
   14660   14661   14662   14657   14658   14659   14658   14659   14660   14661
   14662   14663   14664   14659   14660   14661   14662   14660   14661   14662
   14663   14664   14665   14666   14661   14662   14663   14664   14662   14663
   14664   14663   14664   14665   14666   14667   14668   14679   14664   14665
   14666   14665   14666   14667   14668   14669   14670   14671   14679   14680
   14681   14666   14667   14668   14679   14667   14668   14669   14670   14671
   14672   14673   14674   14679   14680   14681   14682   14683   14668   14669
   14670   14671   14679   14680   14681   14669   14670   14671   14672   14673
   14674   14675   14676   14679   14680   14681   14670   14671   14672   14673
   14674   14679   14671   14672   14673   14674   14679   14672   14673   14674
   14675   14676   14677   14678   14679   14673   14674   14675   14676   14674
   14675   14676   14675   14676   14677   14678   14676   14677   14678   14677
   14678   14678       0   14680   14681   14682   14683   14684   14685   14696
   14681   14682   14683   14682   14683   14684   14685   14686   14687   14688
   14696   14697   14698   14683   14684   14685   14696   14684   14685   14686
   14687   14688   14689   14690   14691   14696   14697   14698   14699   14700
   14685   14686   14687   14688   14696   14697   14698   14686   14687   14688
   14689   14690   14691   14692   14693   14696   14697   14698   14687   14688
   14689   14690   14691   14696   14688   14689   14690   14691   14696   14689
   14690   14691   14692   14693   14694   14695   14696   14690   14691   14692
   14693   14691   14692   14693   14692   14693   14694   14695   14693   14694
   14695   14694   14695   14695       0   14697   14698   14699   14700   14701
   14702   14707   14698   14699   14700   14699   14700   14701   14702   14703
   14704   14705   14707   14708   14709   14700   14701   14702   14707   14701
   14702   14703   14704   14705   14706   14707   14708   14709   14710   14711
   14702   14703   14704   14705   14707   14708   14709   14703   14704   14705
   14706   14707   14708   14709   14704   14705   14706   14707   14705   14706
   14707   14706   14707       0   14708   14709   14710   14711   14712   14713
   14728   14709   14710   14711   14710   14711   14712   14713   14714   14715
   14716   14728   14729   14730   14711   14712   14713   14728   14712   14713
   14714   14715   14716   14717   14726   14728   14729   14730   14731   14732
   14713   14714   14715   14716   14728   14729   14730   14714   14715   14716
   14717   14718   14719   14724   14726   14727   14728   14729   14730   14715
   14716   14717   14726   14728   14716   14717   14726   14728   14717   14718
   14719   14720   14721   14724   14725   14726   14727   14728   14718   14719
   14720   14721   14722   14724   14726   14727   14719   14720   14721   14726
   14720   14721   14722   14723   14724   14725   14726   14721   14722   14724
   14722   14723   14724   14725   14726   14727   14723   14724   14725   14726
   14724   14725   14726   14727   14726   14727   14727       0   14729   14730
   14731   14732   14733   14734   14739   14730   14731   14732   14731   14732
   14733   14734   14735   14736   14737   14739   14740   14741   14732   14733
   14734   14739   14733   14734   14735   14736   14737   14738   14739   14740
   14741   14742   14743   14734   14735   14736   14737   14739   14740   14741
   14735   14736   14737   14738   14739   14740   14741   14736   14737   14738
   14739   14737   14738   14739   14738   14739       0   14740   14741   14742
   14743   14744   14745   14746   14741   14742   14743   14742   14743   14744
   14745   14746   14747   14748   14743   14744   14745   14746   14744   14745
   14746   14747   14748   14749   14750   14745   14746   14747   14748   14746
   14747   14748   14747   14748   14749   14750   14751   14752   14767   14748
   14749   14750   14749   14750   14751   14752   14753   14754   14755   14767
   14768   14769   14750   14751   14752   14767   14751   14752   14753   14754
   14755   14756   14765   14767   14768   14769   14770   14771   14752   14753
   14754   14755   14767   14768   14769   14753   14754   14755   14756   14757
   14758   14763   14765   14766   14767   14768   14769   14754   14755   14756
   14765   14767   14755   14756   14765   14767   14756   14757   14758   14759
   14760   14763   14764   14765   14766   14767   14757   14758   14759   14760
   14761   14763   14765   14766   14758   14759   14760   14765   14759   14760
   14761   14762   14763   14764   14765   14760   14761   14763   14761   14762
   14763   14764   14765   14766   14762   14763   14764   14765   14763   14764
   14765   14766   14765   14766   14766       0   14768   14769   14770   14771
   14772   14773   14778   14769   14770   14771   14770   14771   14772   14773
   14774   14775   14776   14778   14779   14780   14771   14772   14773   14778
   14772   14773   14774   14775   14776   14777   14778   14779   14780   14781
   14782   14773   14774   14775   14776   14778   14779   14780   14774   14775
   14776   14777   14778   14779   14780   14775   14776   14777   14778   14776
   14777   14778   14777   14778       0   14779   14780   14781   14782   14783
   14784   14795   14780   14781   14782   14781   14782   14783   14784   14785
   14786   14787   14795   14796   14797   14782   14783   14784   14795   14783
   14784   14785   14786   14787   14788   14789   14790   14795   14796   14797
   14798   14799   14784   14785   14786   14787   14795   14796   14797   14785
   14786   14787   14788   14789   14790   14791   14792   14795   14796   14797
   14786   14787   14788   14789   14790   14795   14787   14788   14789   14790
   14795   14788   14789   14790   14791   14792   14793   14794   14795   14789
   14790   14791   14792   14790   14791   14792   14791   14792   14793   14794
   14792   14793   14794   14793   14794   14794       0   14796   14797   14798
   14799   14800   14801   14806   14797   14798   14799   14798   14799   14800
   14801   14802   14803   14804   14806   14807   14808   14799   14800   14801
   14806   14800   14801   14802   14803   14804   14805   14806   14807   14808
   14809   14810   14801   14802   14803   14804   14806   14807   14808   14802
   14803   14804   14805   14806   14807   14808   14803   14804   14805   14806
   14804   14805   14806   14805   14806       0   14807   14808   14809   14810
   14811   14812   14820   14808   14809   14810   14809   14810   14811   14812
   14813   14814   14818   14820   14821   14822   14810   14811   14812   14820
   14811   14812   14813   14814   14815   14816   14817   14818   14819   14820
   14821   14822   14823   14824   14812   14813   14814   14818   14820   14821
   14822   14813   14814   14815   14816   14817   14818   14819   14820   14821
   14822   14814   14815   14816   14817   14818   14819   14820   14815   14816
   14817   14818   14819   14820   14816   14817   14818   14817   14818   14818
   14819   14820       0   14821   14822   14823   14824   14825   14826   14832
   14822   14823   14824   14823   14824   14825   14826   14827   14828   14829
   14832   14833   14834   14824   14825   14826   14832   14825   14826   14827
   14828   14829   14830   14831   14832   14833   14834   14835   14836   14826
   14827   14828   14829   14832   14833   14834   14827   14828   14829   14830
   14831   14832   14833   14834   14828   14829   14830   14831   14832   14829
   14830   14831   14832   14830   14831   14832   14831       0   14833   14834
   14835   14836   14837   14838   14846   14834   14835   14836   14835   14836
   14837   14838   14839   14840   14844   14846   14847   14848   14836   14837
   14838   14846   14837   14838   14839   14840   14841   14842   14843   14844
   14845   14846   14847   14848   14849   14850   14838   14839   14840   14844
   14846   14847   14848   14839   14840   14841   14842   14843   14844   14845
   14846   14847   14848   14840   14841   14842   14843   14844   14845   14846
   14841   14842   14843   14844   14845   14846   14842   14843   14844   14843
   14844   14844   14845   14846       0   14847   14848   14849   14850   14851
   14852   14857   14848   14849   14850   14849   14850   14851   14852   14853
   14854   14855   14857   14858   14859   14850   14851   14852   14857   14851
   14852   14853   14854   14855   14856   14857   14858   14859   14860   14861
   14852   14853   14854   14855   14857   14858   14859   14853   14854   14855
   14856   14857   14858   14859   14854   14855   14856   14857   14855   14856
   14857   14856   14857       0   14858   14859   14860   14861   14862   14863
   14864   14859   14860   14861   14860   14861   14862   14863   14864   14865
   14866   14861   14862   14863   14864   14862   14863   14864   14865   14866
   14867   14868   14863   14864   14865   14866   14864   14865   14866   14865
   14866   14867   14868   14869   14870   14885   14866   14867   14868   14867
   14868   14869   14870   14871   14872   14873   14885   14886   14887   14868
   14869   14870   14885   14869   14870   14871   14872   14873   14874   14883
   14885   14886   14887   14888   14889   14870   14871   14872   14873   14885
   14886   14887   14871   14872   14873   14874   14875   14876   14881   14883
   14884   14885   14886   14887   14872   14873   14874   14883   14885   14873
   14874   14883   14885   14874   14875   14876   14877   14878   14881   14882
   14883   14884   14885   14875   14876   14877   14878   14879   14881   14883
   14884   14876   14877   14878   14883   14877   14878   14879   14880   14881
   14882   14883   14878   14879   14881   14879   14880   14881   14882   14883
   14884   14880   14881   14882   14883   14881   14882   14883   14884   14883
   14884   14884       0   14886   14887   14888   14889   14890   14891   14892
   14887   14888   14889   14888   14889   14890   14891   14892   14893   14894
   14889   14890   14891   14892   14890   14891   14892   14893   14894   14895
   14896   14891   14892   14893   14894   14892   14893   14894   14893   14894
   14895   14896   14897   14898   14909   14894   14895   14896   14895   14896
   14897   14898   14899   14900   14901   14909   14910   14911   14896   14897
   14898   14909   14897   14898   14899   14900   14901   14902   14903   14904
   14909   14910   14911   14912   14913   14898   14899   14900   14901   14909
   14910   14911   14899   14900   14901   14902   14903   14904   14905   14906
   14909   14910   14911   14900   14901   14902   14903   14904   14909   14901
   14902   14903   14904   14909   14902   14903   14904   14905   14906   14907
   14908   14909   14903   14904   14905   14906   14904   14905   14906   14905
   14906   14907   14908   14906   14907   14908   14907   14908   14908       0
   14910   14911   14912   14913   14914   14915   14920   14911   14912   14913
   14912   14913   14914   14915   14916   14917   14918   14920   14921   14922
   14913   14914   14915   14920   14914   14915   14916   14917   14918   14919
   14920   14921   14922   14923   14924   14915   14916   14917   14918   14920
   14921   14922   14916   14917   14918   14919   14920   14921   14922   14917
   14918   14919   14920   14918   14919   14920   14919   14920       0   14921
   14922   14923   14924   14925   14926   14931   14922   14923   14924   14923
   14924   14925   14926   14927   14928   14929   14931   14932   14933   14924
   14925   14926   14931   14925   14926   14927   14928   14929   14930   14931
   14932   14933   14934   14935   14926   14927   14928   14929   14931   14932
   14933   14927   14928   14929   14930   14931   14932   14933   14928   14929
   14930   14931   14929   14930   14931   14930   14931       0   14932   14933
   14934   14935   14936   14937   14952   14933   14934   14935   14934   14935
   14936   14937   14938   14939   14940   14952   14953   14954   14935   14936
   14937   14952   14936   14937   14938   14939   14940   14941   14950   14952
   14953   14954   14955   14956   14937   14938   14939   14940   14952   14953
   14954   14938   14939   14940   14941   14942   14943   14948   14950   14951
   14952   14953   14954   14939   14940   14941   14950   14952   14940   14941
   14950   14952   14941   14942   14943   14944   14945   14948   14949   14950
   14951   14952   14942   14943   14944   14945   14946   14948   14950   14951
   14943   14944   14945   14950   14944   14945   14946   14947   14948   14949
   14950   14945   14946   14948   14946   14947   14948   14949   14950   14951
   14947   14948   14949   14950   14948   14949   14950   14951   14950   14951
   14951       0   14953   14954   14955   14956   14957   14958   14963   14954
   14955   14956   14955   14956   14957   14958   14959   14960   14961   14963
   14964   14965   14956   14957   14958   14963   14957   14958   14959   14960
   14961   14962   14963   14964   14965   14966   14967   14958   14959   14960
   14961   14963   14964   14965   14959   14960   14961   14962   14963   14964
   14965   14960   14961   14962   14963   14961   14962   14963   14962   14963
       0   14964   14965   14966   14967   14968   14969   14974   14965   14966
   14967   14966   14967   14968   14969   14970   14971   14972   14974   14975
   14976   14967   14968   14969   14974   14968   14969   14970   14971   14972
   14973   14974   14975   14976   14977   14978   14969   14970   14971   14972
   14974   14975   14976   14970   14971   14972   14973   14974   14975   14976
   14971   14972   14973   14974   14972   14973   14974   14973   14974       0
   14975   14976   14977   14978   14979   14980   14995   14976   14977   14978
   14977   14978   14979   14980   14981   14982   14983   14995   14996   14997
   14978   14979   14980   14995   14979   14980   14981   14982   14983   14984
   14993   14995   14996   14997   14998   14999   14980   14981   14982   14983
   14995   14996   14997   14981   14982   14983   14984   14985   14986   14991
   14993   14994   14995   14996   14997   14982   14983   14984   14993   14995
   14983   14984   14993   14995   14984   14985   14986   14987   14988   14991
   14992   14993   14994   14995   14985   14986   14987   14988   14989   14991
   14993   14994   14986   14987   14988   14993   14987   14988   14989   14990
   14991   14992   14993   14988   14989   14991   14989   14990   14991   14992
   14993   14994   14990   14991   14992   14993   14991   14992   14993   14994
   14993   14994   14994       0   14996   14997   14998   14999   15000   15001
   15002   14997   14998   14999   14998   14999   15000   15001   15002   15003
   15004   14999   15000   15001   15002   15000   15001   15002   15003   15004
   15005   15006   15001   15002   15003   15004   15002   15003   15004   15003
   15004   15005   15006   15007   15008   15019   15004   15005   15006   15005
   15006   15007   15008   15009   15010   15011   15019   15020   15021   15006
   15007   15008   15019   15007   15008   15009   15010   15011   15012   15013
   15014   15019   15020   15021   15022   15023   15008   15009   15010   15011
   15019   15020   15021   15009   15010   15011   15012   15013   15014   15015
   15016   15019   15020   15021   15010   15011   15012   15013   15014   15019
   15011   15012   15013   15014   15019   15012   15013   15014   15015   15016
   15017   15018   15019   15013   15014   15015   15016   15014   15015   15016
   15015   15016   15017   15018   15016   15017   15018   15017   15018   15018
       0   15020   15021   15022   15023   15024   15025   15030   15021   15022
   15023   15022   15023   15024   15025   15026   15027   15028   15030   15031
   15032   15023   15024   15025   15030   15024   15025   15026   15027   15028
   15029   15030   15031   15032   15033   15034   15025   15026   15027   15028
   15030   15031   15032   15026   15027   15028   15029   15030   15031   15032
   15027   15028   15029   15030   15028   15029   15030   15029   15030       0
   15031   15032   15033   15034   15035   15036   15047   15032   15033   15034
   15033   15034   15035   15036   15037   15038   15039   15047   15048   15049
   15034   15035   15036   15047   15035   15036   15037   15038   15039   15040
   15041   15042   15047   15048   15049   15050   15051   15036   15037   15038
   15039   15047   15048   15049   15037   15038   15039   15040   15041   15042
   15043   15044   15047   15048   15049   15038   15039   15040   15041   15042
   15047   15039   15040   15041   15042   15047   15040   15041   15042   15043
   15044   15045   15046   15047   15041   15042   15043   15044   15042   15043
   15044   15043   15044   15045   15046   15044   15045   15046   15045   15046
   15046       0   15048   15049   15050   15051   15052   15053   15061   15049
   15050   15051   15050   15051   15052   15053   15054   15055   15056   15061
   15062   15063   15051   15052   15053   15061   15052   15053   15054   15055
   15056   15057   15058   15061   15062   15063   15064   15065   15053   15054
   15055   15056   15061   15062   15063   15054   15055   15056   15057   15058
   15059   15060   15061   15062   15063   15055   15056   15057   15058   15061
   15056   15057   15058   15061   15057   15058   15059   15060   15061   15058
   15059   15060   15059   15060   15060       0   15062   15063   15064   15065
   15066   15067   15075   15063   15064   15065   15064   15065   15066   15067
   15068   15069   15073   15075   15076   15077   15065   15066   15067   15075
   15066   15067   15068   15069   15070   15071   15072   15073   15074   15075
   15076   15077   15078   15079   15067   15068   15069   15073   15075   15076
   15077   15068   15069   15070   15071   15072   15073   15074   15075   15076
   15077   15069   15070   15071   15072   15073   15074   15075   15070   15071
   15072   15073   15074   15075   15071   15072   15073   15072   15073   15073
   15074   15075       0   15076   15077   15078   15079   15080   15081   15082
   15077   15078   15079   15078   15079   15080   15081   15082   15083   15084
   15079   15080   15081   15082   15080   15081   15082   15083   15084   15085
   15086   15081   15082   15083   15084   15082   15083   15084   15083   15084
   15085   15086   15087   15088   15103   15084   15085   15086   15085   15086
   15087   15088   15089   15090   15091   15103   15104   15105   15086   15087
   15088   15103   15087   15088   15089   15090   15091   15092   15101   15103
   15104   15105   15106   15107   15088   15089   15090   15091   15103   15104
   15105   15089   15090   15091   15092   15093   15094   15099   15101   15102
   15103   15104   15105   15090   15091   15092   15101   15103   15091   15092
   15101   15103   15092   15093   15094   15095   15096   15099   15100   15101
   15102   15103   15093   15094   15095   15096   15097   15099   15101   15102
   15094   15095   15096   15101   15095   15096   15097   15098   15099   15100
   15101   15096   15097   15099   15097   15098   15099   15100   15101   15102
   15098   15099   15100   15101   15099   15100   15101   15102   15101   15102
   15102       0   15104   15105   15106   15107   15108   15109   15110   15105
   15106   15107   15106   15107   15108   15109   15110   15111   15112   15107
   15108   15109   15110   15108   15109   15110   15111   15112   15113   15114
   15109   15110   15111   15112   15110   15111   15112   15111   15112   15113
   15114   15115   15116   15124   15112   15113   15114   15113   15114   15115
   15116   15117   15118   15122   15124   15125   15126   15114   15115   15116
   15124   15115   15116   15117   15118   15119   15120   15121   15122   15123
   15124   15125   15126   15127   15128   15116   15117   15118   15122   15124
   15125   15126   15117   15118   15119   15120   15121   15122   15123   15124
   15125   15126   15118   15119   15120   15121   15122   15123   15124   15119
   15120   15121   15122   15123   15124   15120   15121   15122   15121   15122
   15122   15123   15124       0   15125   15126   15127   15128   15129   15130
   15141   15126   15127   15128   15127   15128   15129   15130   15131   15132
   15133   15141   15142   15143   15128   15129   15130   15141   15129   15130
```
