## Supplementary material for "Benchmarking Molecular Dynamics Force Fields for All-Atom Simulations of Biological Condensates": Files needed to build a small RNA/FUS condensate: protein_rna_water_ions.prmtop (part 25 of 34)

```
   15131   15132   15133   15134   15135   15136   15141   15142   15143   15144
   15145   15130   15131   15132   15133   15141   15142   15143   15131   15132
   15133   15134   15135   15136   15137   15138   15141   15142   15143   15132
   15133   15134   15135   15136   15141   15133   15134   15135   15136   15141
   15134   15135   15136   15137   15138   15139   15140   15141   15135   15136
   15137   15138   15136   15137   15138   15137   15138   15139   15140   15138
   15139   15140   15139   15140   15140       0   15142   15143   15144   15145
   15146   15147   15152   15143   15144   15145   15144   15145   15146   15147
   15148   15149   15150   15152   15153   15154   15145   15146   15147   15152
   15146   15147   15148   15149   15150   15151   15152   15153   15154   15155
   15156   15147   15148   15149   15150   15152   15153   15154   15148   15149
   15150   15151   15152   15153   15154   15149   15150   15151   15152   15150
   15151   15152   15151   15152       0   15153   15154   15155   15156   15157
   15158   15166   15154   15155   15156   15155   15156   15157   15158   15159
   15160   15164   15166   15167   15168   15156   15157   15158   15166   15157
   15158   15159   15160   15161   15162   15163   15164   15165   15166   15167
   15168   15169   15178   15158   15159   15160   15164   15166   15167   15168
   15159   15160   15161   15162   15163   15164   15165   15166   15167   15168
   15160   15161   15162   15163   15164   15165   15166   15161   15162   15163
   15164   15165   15166   15162   15163   15164   15163   15164   15164   15165
   15166       0   15167   15168   15169   15170   15171   15172   15175   15178
   15179   15180   15168   15169   15178   15169   15170   15171   15172   15173
   15174   15175   15176   15177   15178   15179   15180   15181   15182   15170
   15171   15172   15173   15174   15175   15176   15177   15178   15179   15180
   15171   15172   15173   15174   15175   15178   15172   15173   15174   15175
   15178   15173   15174   15175   15176   15177   15178   15179   15180   15174
   15175   15176   15177   15178   15175   15176   15177   15178   15176   15177
   15178   15179   15180   15181   15182   15177   15178   15179   15180   15178
   15179   15180   15179   15180   15181   15182   15183   15184   15180   15181
   15182   15181   15182   15183   15184   15185   15186   15197   15182   15183
   15184   15183   15184   15185   15186   15187   15188   15189   15197   15198
   15199   15184   15185   15186   15197   15185   15186   15187   15188   15189
   15190   15191   15192   15197   15198   15199   15200   15201   15186   15187
   15188   15189   15197   15198   15199   15187   15188   15189   15190   15191
   15192   15193   15194   15197   15198   15199   15188   15189   15190   15191
   15192   15197   15189   15190   15191   15192   15197   15190   15191   15192
   15193   15194   15195   15196   15197   15191   15192   15193   15194   15192
   15193   15194   15193   15194   15195   15196   15194   15195   15196   15195
   15196   15196       0   15198   15199   15200   15201   15202   15203   15204
   15199   15200   15201   15200   15201   15202   15203   15204   15205   15206
   15201   15202   15203   15204   15202   15203   15204   15205   15206   15207
   15208   15203   15204   15205   15206   15204   15205   15206   15205   15206
   15207   15208   15209   15210   15225   15206   15207   15208   15207   15208
   15209   15210   15211   15212   15213   15225   15226   15227   15208   15209
   15210   15225   15209   15210   15211   15212   15213   15214   15223   15225
   15226   15227   15228   15229   15210   15211   15212   15213   15225   15226
   15227   15211   15212   15213   15214   15215   15216   15221   15223   15224
   15225   15226   15227   15212   15213   15214   15223   15225   15213   15214
   15223   15225   15214   15215   15216   15217   15218   15221   15222   15223
   15224   15225   15215   15216   15217   15218   15219   15221   15223   15224
   15216   15217   15218   15223   15217   15218   15219   15220   15221   15222
   15223   15218   15219   15221   15219   15220   15221   15222   15223   15224
   15220   15221   15222   15223   15221   15222   15223   15224   15223   15224
   15224       0   15226   15227   15228   15229   15230   15231   15232   15227
   15228   15229   15228   15229   15230   15231   15232   15233   15234   15229
   15230   15231   15232   15230   15231   15232   15233   15234   15235   15236
   15231   15232   15233   15234   15232   15233   15234   15233   15234   15235
   15236   15237   15238   15243   15234   15235   15236   15235   15236   15237
   15238   15239   15240   15241   15243   15244   15245   15236   15237   15238
   15243   15237   15238   15239   15240   15241   15242   15243   15244   15245
   15246   15247   15238   15239   15240   15241   15243   15244   15245   15239
   15240   15241   15242   15243   15244   15245   15240   15241   15242   15243
   15241   15242   15243   15242   15243       0   15244   15245   15246   15247
   15248   15249   15257   15245   15246   15247   15246   15247   15248   15249
   15250   15251   15255   15257   15258   15259   15247   15248   15249   15257
   15248   15249   15250   15251   15252   15253   15254   15255   15256   15257
   15258   15259   15260   15261   15249   15250   15251   15255   15257   15258
   15259   15250   15251   15252   15253   15254   15255   15256   15257   15258
   15259   15251   15252   15253   15254   15255   15256   15257   15252   15253
   15254   15255   15256   15257   15253   15254   15255   15254   15255   15255
   15256   15257       0   15258   15259   15260   15261   15262   15263   15264
   15259   15260   15261   15260   15261   15262   15263   15264   15265   15266
   15261   15262   15263   15264   15262   15263   15264   15265   15266   15267
   15268   15263   15264   15265   15266   15264   15265   15266   15265   15266
   15267   15268   15269   15270   15271   15266   15267   15268   15267   15268
   15269   15270   15271   15272   15273   15268   15269   15270   15271   15269
   15270   15271   15272   15273   15274   15275   15270   15271   15272   15273
   15271   15272   15273   15272   15273   15274   15275   15276   15277   15292
   15273   15274   15275   15274   15275   15276   15277   15278   15279   15280
   15292   15293   15294   15275   15276   15277   15292   15276   15277   15278
   15279   15280   15281   15290   15292   15293   15294   15295   15296   15277
   15278   15279   15280   15292   15293   15294   15278   15279   15280   15281
   15282   15283   15288   15290   15291   15292   15293   15294   15279   15280
   15281   15290   15292   15280   15281   15290   15292   15281   15282   15283
   15284   15285   15288   15289   15290   15291   15292   15282   15283   15284
   15285   15286   15288   15290   15291   15283   15284   15285   15290   15284
   15285   15286   15287   15288   15289   15290   15285   15286   15288   15286
   15287   15288   15289   15290   15291   15287   15288   15289   15290   15288
   15289   15290   15291   15290   15291   15291       0   15293   15294   15295
   15296   15297   15298   15299   15294   15295   15296   15295   15296   15297
   15298   15299   15300   15301   15296   15297   15298   15299   15297   15298
   15299   15300   15301   15302   15303   15298   15299   15300   15301   15299
   15300   15301   15300   15301   15302   15303   15304   15305   15310   15301
   15302   15303   15302   15303   15304   15305   15306   15307   15308   15310
   15311   15312   15303   15304   15305   15310   15304   15305   15306   15307
   15308   15309   15310   15311   15312   15313   15314   15305   15306   15307
   15308   15310   15311   15312   15306   15307   15308   15309   15310   15311
   15312   15307   15308   15309   15310   15308   15309   15310   15309   15310
       0   15311   15312   15313   15314   15315   15316   15321   15312   15313
   15314   15313   15314   15315   15316   15317   15318   15319   15321   15322
   15323   15314   15315   15316   15321   15315   15316   15317   15318   15319
   15320   15321   15322   15323   15324   15325   15316   15317   15318   15319
   15321   15322   15323   15317   15318   15319   15320   15321   15322   15323
   15318   15319   15320   15321   15319   15320   15321   15320   15321       0
   15322   15323   15324   15325   15326   15327   15338   15323   15324   15325
   15324   15325   15326   15327   15328   15329   15330   15338   15339   15340
   15325   15326   15327   15338   15326   15327   15328   15329   15330   15331
   15332   15333   15338   15339   15340   15341   15342   15327   15328   15329
   15330   15338   15339   15340   15328   15329   15330   15331   15332   15333
   15334   15335   15338   15339   15340   15329   15330   15331   15332   15333
   15338   15330   15331   15332   15333   15338   15331   15332   15333   15334
   15335   15336   15337   15338   15332   15333   15334   15335   15333   15334
   15335   15334   15335   15336   15337   15335   15336   15337   15336   15337
   15337       0   15339   15340   15341   15342   15343   15344   15349   15340
   15341   15342   15341   15342   15343   15344   15345   15346   15347   15349
   15350   15351   15342   15343   15344   15349   15343   15344   15345   15346
   15347   15348   15349   15350   15351   15352   15353   15344   15345   15346
   15347   15349   15350   15351   15345   15346   15347   15348   15349   15350
   15351   15346   15347   15348   15349   15347   15348   15349   15348   15349
       0   15350   15351   15352   15353   15354   15355   15360   15351   15352
   15353   15352   15353   15354   15355   15356   15357   15358   15360   15361
   15362   15353   15354   15355   15360   15354   15355   15356   15357   15358
   15359   15360   15361   15362   15363   15364   15355   15356   15357   15358
   15360   15361   15362   15356   15357   15358   15359   15360   15361   15362
   15357   15358   15359   15360   15358   15359   15360   15359   15360       0
   15361   15362   15363   15364   15365   15366   15377   15362   15363   15364
   15363   15364   15365   15366   15367   15368   15369   15377   15378   15379
   15364   15365   15366   15377   15365   15366   15367   15368   15369   15370
   15371   15372   15377   15378   15379   15380   15381   15366   15367   15368
   15369   15377   15378   15379   15367   15368   15369   15370   15371   15372
   15373   15374   15377   15378   15379   15368   15369   15370   15371   15372
   15377   15369   15370   15371   15372   15377   15370   15371   15372   15373
   15374   15375   15376   15377   15371   15372   15373   15374   15372   15373
   15374   15373   15374   15375   15376   15374   15375   15376   15375   15376
   15376       0   15378   15379   15380   15381   15382   15383   15388   15379
   15380   15381   15380   15381   15382   15383   15384   15385   15386   15388
   15389   15390   15381   15382   15383   15388   15382   15383   15384   15385
   15386   15387   15388   15389   15390   15391   15392   15383   15384   15385
   15386   15388   15389   15390   15384   15385   15386   15387   15388   15389
   15390   15385   15386   15387   15388   15386   15387   15388   15387   15388
       0   15389   15390   15391   15392   15393   15394   15399   15390   15391
   15392   15391   15392   15393   15394   15395   15396   15397   15399   15400
   15401   15392   15393   15394   15399   15393   15394   15395   15396   15397
   15398   15399   15400   15401   15402   15403   15394   15395   15396   15397
   15399   15400   15401   15395   15396   15397   15398   15399   15400   15401
   15396   15397   15398   15399   15397   15398   15399   15398   15399       0
   15400   15401   15402   15403   15404   15405   15420   15401   15402   15403
   15402   15403   15404   15405   15406   15407   15408   15420   15421   15422
   15403   15404   15405   15420   15404   15405   15406   15407   15408   15409
   15418   15420   15421   15422   15423   15424   15405   15406   15407   15408
   15420   15421   15422   15406   15407   15408   15409   15410   15411   15416
   15418   15419   15420   15421   15422   15407   15408   15409   15418   15420
   15408   15409   15418   15420   15409   15410   15411   15412   15413   15416
   15417   15418   15419   15420   15410   15411   15412   15413   15414   15416
   15418   15419   15411   15412   15413   15418   15412   15413   15414   15415
   15416   15417   15418   15413   15414   15416   15414   15415   15416   15417
   15418   15419   15415   15416   15417   15418   15416   15417   15418   15419
   15418   15419   15419       0   15421   15422   15423   15424   15425   15426
   15427   15422   15423   15424   15423   15424   15425   15426   15427   15428
   15429   15424   15425   15426   15427   15425   15426   15427   15428   15429
   15430   15431   15426   15427   15428   15429   15427   15428   15429   15428
   15429   15430   15431   15432   15433   15444   15429   15430   15431   15430
   15431   15432   15433   15434   15435   15436   15444   15445   15446   15431
   15432   15433   15444   15432   15433   15434   15435   15436   15437   15438
   15439   15444   15445   15446   15447   15448   15433   15434   15435   15436
   15444   15445   15446   15434   15435   15436   15437   15438   15439   15440
   15441   15444   15445   15446   15435   15436   15437   15438   15439   15444
   15436   15437   15438   15439   15444   15437   15438   15439   15440   15441
   15442   15443   15444   15438   15439   15440   15441   15439   15440   15441
   15440   15441   15442   15443   15441   15442   15443   15442   15443   15443
       0   15445   15446   15447   15448   15449   15450   15461   15446   15447
   15448   15447   15448   15449   15450   15451   15452   15453   15461   15462
   15463   15448   15449   15450   15461   15449   15450   15451   15452   15453
   15454   15455   15456   15461   15462   15463   15464   15465   15450   15451
   15452   15453   15461   15462   15463   15451   15452   15453   15454   15455
   15456   15457   15458   15461   15462   15463   15452   15453   15454   15455
   15456   15461   15453   15454   15455   15456   15461   15454   15455   15456
   15457   15458   15459   15460   15461   15455   15456   15457   15458   15456
   15457   15458   15457   15458   15459   15460   15458   15459   15460   15459
   15460   15460       0   15462   15463   15464   15465   15466   15467   15472
   15463   15464   15465   15464   15465   15466   15467   15468   15469   15470
   15472   15473   15474   15465   15466   15467   15472   15466   15467   15468
   15469   15470   15471   15472   15473   15474   15475   15476   15467   15468
   15469   15470   15472   15473   15474   15468   15469   15470   15471   15472
   15473   15474   15469   15470   15471   15472   15470   15471   15472   15471
   15472       0   15473   15474   15475   15476   15477   15478   15483   15474
   15475   15476   15475   15476   15477   15478   15479   15480   15481   15483
   15484   15485   15476   15477   15478   15483   15477   15478   15479   15480
   15481   15482   15483   15484   15485   15486   15487   15478   15479   15480
   15481   15483   15484   15485   15479   15480   15481   15482   15483   15484
   15485   15480   15481   15482   15483   15481   15482   15483   15482   15483
       0   15484   15485   15486   15487   15488   15489   15504   15485   15486
   15487   15486   15487   15488   15489   15490   15491   15492   15504   15505
   15506   15487   15488   15489   15504   15488   15489   15490   15491   15492
   15493   15502   15504   15505   15506   15507   15516   15489   15490   15491
   15492   15504   15505   15506   15490   15491   15492   15493   15494   15495
   15500   15502   15503   15504   15505   15506   15491   15492   15493   15502
   15504   15492   15493   15502   15504   15493   15494   15495   15496   15497
   15500   15501   15502   15503   15504   15494   15495   15496   15497   15498
   15500   15502   15503   15495   15496   15497   15502   15496   15497   15498
   15499   15500   15501   15502   15497   15498   15500   15498   15499   15500
   15501   15502   15503   15499   15500   15501   15502   15500   15501   15502
   15503   15502   15503   15503       0   15505   15506   15507   15508   15509
   15510   15513   15516   15517   15518   15506   15507   15516   15507   15508
   15509   15510   15511   15512   15513   15514   15515   15516   15517   15518
   15519   15520   15508   15509   15510   15511   15512   15513   15514   15515
   15516   15517   15518   15509   15510   15511   15512   15513   15516   15510
   15511   15512   15513   15516   15511   15512   15513   15514   15515   15516
   15517   15518   15512   15513   15514   15515   15516   15513   15514   15515
   15516   15514   15515   15516   15517   15518   15519   15520   15515   15516
   15517   15518   15516   15517   15518   15517   15518   15519   15520   15521
   15522   15518   15519   15520   15519   15520   15521   15522   15523   15524
   15525   15520   15521   15522   15521   15522   15523   15524   15525   15526
   15527   15522   15523   15524   15525   15523   15524   15525   15526   15527
   15528   15529   15524   15525   15526   15527   15525   15526   15527   15526
   15527   15528   15529   15530   15531   15546   15527   15528   15529   15528
   15529   15530   15531   15532   15533   15534   15546   15547   15548   15529
   15530   15531   15546   15530   15531   15532   15533   15534   15535   15544
   15546   15547   15548   15549   15550   15531   15532   15533   15534   15546
   15547   15548   15532   15533   15534   15535   15536   15537   15542   15544
   15545   15546   15547   15548   15533   15534   15535   15544   15546   15534
   15535   15544   15546   15535   15536   15537   15538   15539   15542   15543
   15544   15545   15546   15536   15537   15538   15539   15540   15542   15544
   15545   15537   15538   15539   15544   15538   15539   15540   15541   15542
   15543   15544   15539   15540   15542   15540   15541   15542   15543   15544
   15545   15541   15542   15543   15544   15542   15543   15544   15545   15544
   15545   15545       0   15547   15548   15549   15550   15551   15552   15553
   15548   15549   15550   15549   15550   15551   15552   15553   15554   15555
   15550   15551   15552   15553   15551   15552   15553   15554   15555   15556
   15557   15552   15553   15554   15555   15553   15554   15555   15554   15555
   15556   15557   15558   15559   15570   15555   15556   15557   15556   15557
   15558   15559   15560   15561   15562   15570   15571   15572   15557   15558
   15559   15570   15558   15559   15560   15561   15562   15563   15564   15565
   15570   15571   15572   15573   15574   15559   15560   15561   15562   15570
   15571   15572   15560   15561   15562   15563   15564   15565   15566   15567
   15570   15571   15572   15561   15562   15563   15564   15565   15570   15562
   15563   15564   15565   15570   15563   15564   15565   15566   15567   15568
   15569   15570   15564   15565   15566   15567   15565   15566   15567   15566
   15567   15568   15569   15567   15568   15569   15568   15569   15569       0
   15571   15572   15573   15574   15575   15576   15587   15572   15573   15574
   15573   15574   15575   15576   15577   15578   15579   15587   15588   15589
   15574   15575   15576   15587   15575   15576   15577   15578   15579   15580
   15581   15582   15587   15588   15589   15590   15599   15576   15577   15578
   15579   15587   15588   15589   15577   15578   15579   15580   15581   15582
   15583   15584   15587   15588   15589   15578   15579   15580   15581   15582
   15587   15579   15580   15581   15582   15587   15580   15581   15582   15583
   15584   15585   15586   15587   15581   15582   15583   15584   15582   15583
   15584   15583   15584   15585   15586   15584   15585   15586   15585   15586
   15586       0   15588   15589   15590   15591   15592   15593   15596   15599
   15600   15601   15589   15590   15599   15590   15591   15592   15593   15594
   15595   15596   15597   15598   15599   15600   15601   15602   15603   15591
   15592   15593   15594   15595   15596   15597   15598   15599   15600   15601
   15592   15593   15594   15595   15596   15599   15593   15594   15595   15596
   15599   15594   15595   15596   15597   15598   15599   15600   15601   15595
   15596   15597   15598   15599   15596   15597   15598   15599   15597   15598
   15599   15600   15601   15602   15603   15598   15599   15600   15601   15599
   15600   15601   15600   15601   15602   15603   15604   15605   15601   15602
   15603   15602   15603   15604   15605   15606   15607   15611   15603   15604
   15605   15604   15605   15606   15607   15608   15609   15610   15611   15612
   15613   15605   15606   15607   15611   15606   15607   15608   15609   15610
   15611   15612   15613   15614   15623   15607   15608   15609   15610   15611
   15612   15613   15608   15609   15610   15611   15612   15613   15609   15610
   15611   15610   15611   15611   15612   15613   15614   15615   15616   15617
   15620   15623   15624   15625   15613   15614   15623   15614   15615   15616
   15617   15618   15619   15620   15621   15622   15623   15624   15625   15626
   15627   15615   15616   15617   15618   15619   15620   15621   15622   15623
   15624   15625   15616   15617   15618   15619   15620   15623   15617   15618
   15619   15620   15623   15618   15619   15620   15621   15622   15623   15624
   15625   15619   15620   15621   15622   15623   15620   15621   15622   15623
   15621   15622   15623   15624   15625   15626   15627   15622   15623   15624
   15625   15623   15624   15625   15624   15625   15626   15627   15628   15629
   15625   15626   15627   15626   15627   15628   15629   15630   15631   15636
   15627   15628   15629   15628   15629   15630   15631   15632   15633   15634
   15636   15637   15638   15629   15630   15631   15636   15630   15631   15632
   15633   15634   15635   15636   15637   15638   15639   15640   15631   15632
   15633   15634   15636   15637   15638   15632   15633   15634   15635   15636
   15637   15638   15633   15634   15635   15636   15634   15635   15636   15635
   15636       0   15637   15638   15639   15640   15641   15642   15647   15638
   15639   15640   15639   15640   15641   15642   15643   15644   15645   15647
   15648   15649   15640   15641   15642   15647   15641   15642   15643   15644
   15645   15646   15647   15648   15649   15650   15651   15642   15643   15644
   15645   15647   15648   15649   15643   15644   15645   15646   15647   15648
   15649   15644   15645   15646   15647   15645   15646   15647   15646   15647
       0   15648   15649   15650   15651   15652   15653   15661   15649   15650
   15651   15650   15651   15652   15653   15654   15655   15659   15661   15662
   15663   15651   15652   15653   15661   15652   15653   15654   15655   15656
   15657   15658   15659   15660   15661   15662   15663   15664   15665   15653
   15654   15655   15659   15661   15662   15663   15654   15655   15656   15657
   15658   15659   15660   15661   15662   15663   15655   15656   15657   15658
   15659   15660   15661   15656   15657   15658   15659   15660   15661   15657
   15658   15659   15658   15659   15659   15660   15661       0   15662   15663
   15664   15665   15666   15667   15672   15663   15664   15665   15664   15665
   15666   15667   15668   15669   15670   15672   15673   15674   15665   15666
   15667   15672   15666   15667   15668   15669   15670   15671   15672   15673
   15674   15675   15676   15667   15668   15669   15670   15672   15673   15674
   15668   15669   15670   15671   15672   15673   15674   15669   15670   15671
   15672   15670   15671   15672   15671   15672       0   15673   15674   15675
   15676   15677   15678   15679   15674   15675   15676   15675   15676   15677
   15678   15679   15680   15681   15676   15677   15678   15679   15677   15678
   15679   15680   15681   15682   15683   15678   15679   15680   15681   15679
   15680   15681   15680   15681   15682   15683   15684   15685   15690   15681
   15682   15683   15682   15683   15684   15685   15686   15687   15688   15690
   15691   15692   15683   15684   15685   15690   15684   15685   15686   15687
   15688   15689   15690   15691   15692   15693   15694   15685   15686   15687
   15688   15690   15691   15692   15686   15687   15688   15689   15690   15691
   15692   15687   15688   15689   15690   15688   15689   15690   15689   15690
       0   15691   15692   15693   15694   15695   15696   15711   15692   15693
   15694   15693   15694   15695   15696   15697   15698   15699   15711   15712
   15713   15694   15695   15696   15711   15695   15696   15697   15698   15699
   15700   15709   15711   15712   15713   15714   15715   15696   15697   15698
   15699   15711   15712   15713   15697   15698   15699   15700   15701   15702
   15707   15709   15710   15711   15712   15713   15698   15699   15700   15709
   15711   15699   15700   15709   15711   15700   15701   15702   15703   15704
   15707   15708   15709   15710   15711   15701   15702   15703   15704   15705
   15707   15709   15710   15702   15703   15704   15709   15703   15704   15705
   15706   15707   15708   15709   15704   15705   15707   15705   15706   15707
   15708   15709   15710   15706   15707   15708   15709   15707   15708   15709
   15710   15709   15710   15710       0   15712   15713   15714   15715   15716
   15717   15718   15713   15714   15715   15714   15715   15716   15717   15718
   15719   15720   15715   15716   15717   15718   15716   15717   15718   15719
   15720   15721   15722   15717   15718   15719   15720   15718   15719   15720
   15719   15720   15721   15722   15723   15724   15729   15720   15721   15722
   15721   15722   15723   15724   15725   15726   15727   15729   15730   15731
   15722   15723   15724   15729   15723   15724   15725   15726   15727   15728
   15729   15730   15731   15732   15733   15724   15725   15726   15727   15729
   15730   15731   15725   15726   15727   15728   15729   15730   15731   15726
   15727   15728   15729   15727   15728   15729   15728   15729       0   15730
   15731   15732   15733   15734   15735   15740   15731   15732   15733   15732
   15733   15734   15735   15736   15737   15738   15740   15741   15742   15733
   15734   15735   15740   15734   15735   15736   15737   15738   15739   15740
   15741   15742   15743   15744   15735   15736   15737   15738   15740   15741
   15742   15736   15737   15738   15739   15740   15741   15742   15737   15738
   15739   15740   15738   15739   15740   15739   15740       0   15741   15742
   15743   15744   15745   15746   15751   15742   15743   15744   15743   15744
   15745   15746   15747   15748   15749   15751   15752   15753   15744   15745
   15746   15751   15745   15746   15747   15748   15749   15750   15751   15752
   15753   15754   15755   15746   15747   15748   15749   15751   15752   15753
   15747   15748   15749   15750   15751   15752   15753   15748   15749   15750
   15751   15749   15750   15751   15750   15751       0   15752   15753   15754
   15755   15756   15757   15768   15753   15754   15755   15754   15755   15756
   15757   15758   15759   15760   15768   15769   15770   15755   15756   15757
   15768   15756   15757   15758   15759   15760   15761   15762   15763   15768
   15769   15770   15771   15772   15757   15758   15759   15760   15768   15769
   15770   15758   15759   15760   15761   15762   15763   15764   15765   15768
   15769   15770   15759   15760   15761   15762   15763   15768   15760   15761
   15762   15763   15768   15761   15762   15763   15764   15765   15766   15767
   15768   15762   15763   15764   15765   15763   15764   15765   15764   15765
   15766   15767   15765   15766   15767   15766   15767   15767       0   15769
   15770   15771   15772   15773   15774   15779   15770   15771   15772   15771
   15772   15773   15774   15775   15776   15777   15779   15780   15781   15772
   15773   15774   15779   15773   15774   15775   15776   15777   15778   15779
   15780   15781   15782   15783   15774   15775   15776   15777   15779   15780
   15781   15775   15776   15777   15778   15779   15780   15781   15776   15777
   15778   15779   15777   15778   15779   15778   15779       0   15780   15781
   15782   15783   15784   15785   15790   15781   15782   15783   15782   15783
   15784   15785   15786   15787   15788   15790   15791   15792   15783   15784
   15785   15790   15784   15785   15786   15787   15788   15789   15790   15791
   15792   15793   15794   15785   15786   15787   15788   15790   15791   15792
   15786   15787   15788   15789   15790   15791   15792   15787   15788   15789
   15790   15788   15789   15790   15789   15790       0   15791   15792   15793
   15794   15795   15796   15801   15792   15793   15794   15793   15794   15795
   15796   15797   15798   15799   15801   15802   15803   15794   15795   15796
   15801   15795   15796   15797   15798   15799   15800   15801   15802   15803
   15804   15805   15796   15797   15798   15799   15801   15802   15803   15797
   15798   15799   15800   15801   15802   15803   15798   15799   15800   15801
   15799   15800   15801   15800   15801       0   15802   15803   15804   15805
   15806   15807   15822   15803   15804   15805   15804   15805   15806   15807
   15808   15809   15810   15822   15823   15824   15805   15806   15807   15822
   15806   15807   15808   15809   15810   15811   15820   15822   15823   15824
   15825   15826   15807   15808   15809   15810   15822   15823   15824   15808
   15809   15810   15811   15812   15813   15818   15820   15821   15822   15823
   15824   15809   15810   15811   15820   15822   15810   15811   15820   15822
   15811   15812   15813   15814   15815   15818   15819   15820   15821   15822
   15812   15813   15814   15815   15816   15818   15820   15821   15813   15814
   15815   15820   15814   15815   15816   15817   15818   15819   15820   15815
   15816   15818   15816   15817   15818   15819   15820   15821   15817   15818
   15819   15820   15818   15819   15820   15821   15820   15821   15821       0
   15823   15824   15825   15826   15827   15828   15829   15824   15825   15826
   15825   15826   15827   15828   15829   15830   15831   15826   15827   15828
   15829   15827   15828   15829   15830   15831   15832   15833   15828   15829
   15830   15831   15829   15830   15831   15830   15831   15832   15833   15834
   15835   15846   15831   15832   15833   15832   15833   15834   15835   15836
   15837   15838   15846   15847   15848   15833   15834   15835   15846   15834
   15835   15836   15837   15838   15839   15840   15841   15846   15847   15848
   15849   15858   15835   15836   15837   15838   15846   15847   15848   15836
   15837   15838   15839   15840   15841   15842   15843   15846   15847   15848
   15837   15838   15839   15840   15841   15846   15838   15839   15840   15841
   15846   15839   15840   15841   15842   15843   15844   15845   15846   15840
   15841   15842   15843   15841   15842   15843   15842   15843   15844   15845
   15843   15844   15845   15844   15845   15845       0   15847   15848   15849
   15850   15851   15852   15855   15858   15859   15860   15848   15849   15858
   15849   15850   15851   15852   15853   15854   15855   15856   15857   15858
   15859   15860   15861   15862   15850   15851   15852   15853   15854   15855
   15856   15857   15858   15859   15860   15851   15852   15853   15854   15855
   15858   15852   15853   15854   15855   15858   15853   15854   15855   15856
   15857   15858   15859   15860   15854   15855   15856   15857   15858   15855
   15856   15857   15858   15856   15857   15858   15859   15860   15861   15862
   15857   15858   15859   15860   15858   15859   15860   15859   15860   15861
   15862   15863   15864   15860   15861   15862   15861   15862   15863   15864
   15865   15866   15877   15862   15863   15864   15863   15864   15865   15866
   15867   15868   15869   15877   15878   15879   15864   15865   15866   15877
   15865   15866   15867   15868   15869   15870   15871   15872   15877   15878
   15879   15880   15881   15866   15867   15868   15869   15877   15878   15879
   15867   15868   15869   15870   15871   15872   15873   15874   15877   15878
   15879   15868   15869   15870   15871   15872   15877   15869   15870   15871
   15872   15877   15870   15871   15872   15873   15874   15875   15876   15877
   15871   15872   15873   15874   15872   15873   15874   15873   15874   15875
   15876   15874   15875   15876   15875   15876   15876       0   15878   15879
   15880   15881   15882   15883   15888   15879   15880   15881   15880   15881
   15882   15883   15884   15885   15886   15888   15889   15890   15881   15882
   15883   15888   15882   15883   15884   15885   15886   15887   15888   15889
   15890   15891   15892   15883   15884   15885   15886   15888   15889   15890
   15884   15885   15886   15887   15888   15889   15890   15885   15886   15887
   15888   15886   15887   15888   15887   15888       0   15889   15890   15891
   15892   15893   15894   15895   15890   15891   15892   15891   15892   15893
   15894   15895   15896   15897   15892   15893   15894   15895   15893   15894
   15895   15896   15897   15898   15899   15894   15895   15896   15897   15895
   15896   15897   15896   15897   15898   15899   15900   15901   15906   15897
   15898   15899   15898   15899   15900   15901   15902   15903   15904   15906
   15907   15908   15899   15900   15901   15906   15900   15901   15902   15903
   15904   15905   15906   15907   15908   15909   15910   15901   15902   15903
   15904   15906   15907   15908   15902   15903   15904   15905   15906   15907
   15908   15903   15904   15905   15906   15904   15905   15906   15905   15906
       0   15907   15908   15909   15910   15911   15912   15927   15908   15909
   15910   15909   15910   15911   15912   15913   15914   15915   15927   15928
   15929   15910   15911   15912   15927   15911   15912   15913   15914   15915
   15916   15925   15927   15928   15929   15930   15931   15912   15913   15914
   15915   15927   15928   15929   15913   15914   15915   15916   15917   15918
   15923   15925   15926   15927   15928   15929   15914   15915   15916   15925
   15927   15915   15916   15925   15927   15916   15917   15918   15919   15920
   15923   15924   15925   15926   15927   15917   15918   15919   15920   15921
   15923   15925   15926   15918   15919   15920   15925   15919   15920   15921
   15922   15923   15924   15925   15920   15921   15923   15921   15922   15923
   15924   15925   15926   15922   15923   15924   15925   15923   15924   15925
   15926   15925   15926   15926       0   15928   15929   15930   15931   15932
   15933   15938   15929   15930   15931   15930   15931   15932   15933   15934
   15935   15936   15938   15939   15940   15931   15932   15933   15938   15932
   15933   15934   15935   15936   15937   15938   15939   15940   15941   15942
   15933   15934   15935   15936   15938   15939   15940   15934   15935   15936
   15937   15938   15939   15940   15935   15936   15937   15938   15936   15937
   15938   15937   15938       0   15939   15940   15941   15942   15943   15944
   15955   15940   15941   15942   15941   15942   15943   15944   15945   15946
   15947   15955   15956   15957   15942   15943   15944   15955   15943   15944
   15945   15946   15947   15948   15949   15950   15955   15956   15957   15958
   15959   15944   15945   15946   15947   15955   15956   15957   15945   15946
   15947   15948   15949   15950   15951   15952   15955   15956   15957   15946
   15947   15948   15949   15950   15955   15947   15948   15949   15950   15955
   15948   15949   15950   15951   15952   15953   15954   15955   15949   15950
   15951   15952   15950   15951   15952   15951   15952   15953   15954   15952
   15953   15954   15953   15954   15954       0   15956   15957   15958   15959
   15960   15961   15972   15957   15958   15959   15958   15959   15960   15961
   15962   15963   15964   15972   15973   15974   15959   15960   15961   15972
   15960   15961   15962   15963   15964   15965   15966   15967   15972   15973
   15974   15975   15984   15961   15962   15963   15964   15972   15973   15974
   15962   15963   15964   15965   15966   15967   15968   15969   15972   15973
   15974   15963   15964   15965   15966   15967   15972   15964   15965   15966
   15967   15972   15965   15966   15967   15968   15969   15970   15971   15972
   15966   15967   15968   15969   15967   15968   15969   15968   15969   15970
   15971   15969   15970   15971   15970   15971   15971       0   15973   15974
   15975   15976   15977   15978   15981   15984   15985   15986   15974   15975
   15984   15975   15976   15977   15978   15979   15980   15981   15982   15983
   15984   15985   15986   15987   15988   15976   15977   15978   15979   15980
   15981   15982   15983   15984   15985   15986   15977   15978   15979   15980
   15981   15984   15978   15979   15980   15981   15984   15979   15980   15981
   15982   15983   15984   15985   15986   15980   15981   15982   15983   15984
   15981   15982   15983   15984   15982   15983   15984   15985   15986   15987
   15988   15983   15984   15985   15986   15984   15985   15986   15985   15986
   15987   15988   15989   15990   15986   15987   15988   15987   15988   15989
   15990   15991   15992   15997   15988   15989   15990   15989   15990   15991
   15992   15993   15994   15995   15997   15998   15999   15990   15991   15992
   15997   15991   15992   15993   15994   15995   15996   15997   15998   15999
   16000   16001   15992   15993   15994   15995   15997   15998   15999   15993
   15994   15995   15996   15997   15998   15999   15994   15995   15996   15997
   15995   15996   15997   15996   15997       0   15998   15999   16000   16001
   16002   16003   16018   15999   16000   16001   16000   16001   16002   16003
   16004   16005   16006   16018   16019   16020   16001   16002   16003   16018
   16002   16003   16004   16005   16006   16007   16016   16018   16019   16020
   16021   16022   16003   16004   16005   16006   16018   16019   16020   16004
   16005   16006   16007   16008   16009   16014   16016   16017   16018   16019
   16020   16005   16006   16007   16016   16018   16006   16007   16016   16018
   16007   16008   16009   16010   16011   16014   16015   16016   16017   16018
   16008   16009   16010   16011   16012   16014   16016   16017   16009   16010
   16011   16016   16010   16011   16012   16013   16014   16015   16016   16011
   16012   16014   16012   16013   16014   16015   16016   16017   16013   16014
   16015   16016   16014   16015   16016   16017   16016   16017   16017       0
   16019   16020   16021   16022   16023   16024   16025   16020   16021   16022
   16021   16022   16023   16024   16025   16026   16027   16022   16023   16024
   16025   16023   16024   16025   16026   16027   16028   16029   16024   16025
   16026   16027   16025   16026   16027   16026   16027   16028   16029   16030
   16031   16032   16027   16028   16029   16028   16029   16030   16031   16032
   16033   16034   16029   16030   16031   16032   16030   16031   16032   16033
   16034   16035   16036   16031   16032   16033   16034   16032   16033   16034
   16033   16034   16035   16036   16037   16038   16049   16034   16035   16036
   16035   16036   16037   16038   16039   16040   16041   16049   16050   16051
   16036   16037   16038   16049   16037   16038   16039   16040   16041   16042
   16043   16044   16049   16050   16051   16052   16053   16038   16039   16040
   16041   16049   16050   16051   16039   16040   16041   16042   16043   16044
   16045   16046   16049   16050   16051   16040   16041   16042   16043   16044
   16049   16041   16042   16043   16044   16049   16042   16043   16044   16045
   16046   16047   16048   16049   16043   16044   16045   16046   16044   16045
   16046   16045   16046   16047   16048   16046   16047   16048   16047   16048
   16048       0   16050   16051   16052   16053   16054   16055   16066   16051
   16052   16053   16052   16053   16054   16055   16056   16057   16058   16066
   16067   16068   16053   16054   16055   16066   16054   16055   16056   16057
   16058   16059   16060   16061   16066   16067   16068   16069   16070   16055
   16056   16057   16058   16066   16067   16068   16056   16057   16058   16059
   16060   16061   16062   16063   16066   16067   16068   16057   16058   16059
   16060   16061   16066   16058   16059   16060   16061   16066   16059   16060
   16061   16062   16063   16064   16065   16066   16060   16061   16062   16063
   16061   16062   16063   16062   16063   16064   16065   16063   16064   16065
   16064   16065   16065       0   16067   16068   16069   16070   16071   16072
   16083   16068   16069   16070   16069   16070   16071   16072   16073   16074
   16075   16083   16084   16085   16070   16071   16072   16083   16071   16072
   16073   16074   16075   16076   16077   16078   16083   16084   16085   16086
   16087   16072   16073   16074   16075   16083   16084   16085   16073   16074
   16075   16076   16077   16078   16079   16080   16083   16084   16085   16074
   16075   16076   16077   16078   16083   16075   16076   16077   16078   16083
   16076   16077   16078   16079   16080   16081   16082   16083   16077   16078
   16079   16080   16078   16079   16080   16079   16080   16081   16082   16080
   16081   16082   16081   16082   16082       0   16084   16085   16086   16087
   16088   16089   16094   16085   16086   16087   16086   16087   16088   16089
   16090   16091   16092   16094   16095   16096   16087   16088   16089   16094
   16088   16089   16090   16091   16092   16093   16094   16095   16096   16097
   16098   16089   16090   16091   16092   16094   16095   16096   16090   16091
   16092   16093   16094   16095   16096   16091   16092   16093   16094   16092
   16093   16094   16093   16094       0   16095   16096   16097   16098   16099
   16100   16115   16096   16097   16098   16097   16098   16099   16100   16101
   16102   16103   16115   16116   16117   16098   16099   16100   16115   16099
   16100   16101   16102   16103   16104   16113   16115   16116   16117   16118
   16119   16100   16101   16102   16103   16115   16116   16117   16101   16102
   16103   16104   16105   16106   16111   16113   16114   16115   16116   16117
   16102   16103   16104   16113   16115   16103   16104   16113   16115   16104
   16105   16106   16107   16108   16111   16112   16113   16114   16115   16105
   16106   16107   16108   16109   16111   16113   16114   16106   16107   16108
   16113   16107   16108   16109   16110   16111   16112   16113   16108   16109
   16111   16109   16110   16111   16112   16113   16114   16110   16111   16112
   16113   16111   16112   16113   16114   16113   16114   16114       0   16116
   16117   16118   16119   16120   16121   16122   16117   16118   16119   16118
   16119   16120   16121   16122   16123   16124   16119   16120   16121   16122
   16120   16121   16122   16123   16124   16125   16126   16121   16122   16123
   16124   16122   16123   16124   16123   16124   16125   16126   16127   16128
   16139   16124   16125   16126   16125   16126   16127   16128   16129   16130
   16131   16139   16140   16141   16126   16127   16128   16139   16127   16128
   16129   16130   16131   16132   16133   16134   16139   16140   16141   16142
   16143   16128   16129   16130   16131   16139   16140   16141   16129   16130
   16131   16132   16133   16134   16135   16136   16139   16140   16141   16130
   16131   16132   16133   16134   16139   16131   16132   16133   16134   16139
   16132   16133   16134   16135   16136   16137   16138   16139   16133   16134
   16135   16136   16134   16135   16136   16135   16136   16137   16138   16136
   16137   16138   16137   16138   16138       0   16140   16141   16142   16143
   16144   16145   16156   16141   16142   16143   16142   16143   16144   16145
   16146   16147   16148   16156   16157   16158   16143   16144   16145   16156
   16144   16145   16146   16147   16148   16149   16150   16151   16156   16157
   16158   16159   16160   16145   16146   16147   16148   16156   16157   16158
   16146   16147   16148   16149   16150   16151   16152   16153   16156   16157
   16158   16147   16148   16149   16150   16151   16156   16148   16149   16150
   16151   16156   16149   16150   16151   16152   16153   16154   16155   16156
   16150   16151   16152   16153   16151   16152   16153   16152   16153   16154
   16155   16153   16154   16155   16154   16155   16155       0   16157   16158
   16159   16160   16161   16162   16173   16158   16159   16160   16159   16160
   16161   16162   16163   16164   16165   16173   16174   16175   16160   16161
   16162   16173   16161   16162   16163   16164   16165   16166   16167   16168
   16173   16174   16175   16176   16177   16162   16163   16164   16165   16173
   16174   16175   16163   16164   16165   16166   16167   16168   16169   16170
   16173   16174   16175   16164   16165   16166   16167   16168   16173   16165
   16166   16167   16168   16173   16166   16167   16168   16169   16170   16171
   16172   16173   16167   16168   16169   16170   16168   16169   16170   16169
   16170   16171   16172   16170   16171   16172   16171   16172   16172       0
   16174   16175   16176   16177   16178   16179   16184   16175   16176   16177
   16176   16177   16178   16179   16180   16181   16182   16184   16185   16186
   16177   16178   16179   16184   16178   16179   16180   16181   16182   16183
   16184   16185   16186   16187   16188   16179   16180   16181   16182   16184
   16185   16186   16180   16181   16182   16183   16184   16185   16186   16181
   16182   16183   16184   16182   16183   16184   16183   16184       0   16185
   16186   16187   16188   16189   16190   16205   16186   16187   16188   16187
   16188   16189   16190   16191   16192   16193   16205   16206   16207   16188
   16189   16190   16205   16189   16190   16191   16192   16193   16194   16203
   16205   16206   16207   16208   16209   16190   16191   16192   16193   16205
   16206   16207   16191   16192   16193   16194   16195   16196   16201   16203
   16204   16205   16206   16207   16192   16193   16194   16203   16205   16193
   16194   16203   16205   16194   16195   16196   16197   16198   16201   16202
   16203   16204   16205   16195   16196   16197   16198   16199   16201   16203
   16204   16196   16197   16198   16203   16197   16198   16199   16200   16201
   16202   16203   16198   16199   16201   16199   16200   16201   16202   16203
   16204   16200   16201   16202   16203   16201   16202   16203   16204   16203
   16204   16204       0   16206   16207   16208   16209   16210   16211   16219
   16207   16208   16209   16208   16209   16210   16211   16212   16213   16214
   16219   16220   16221   16209   16210   16211   16219   16210   16211   16212
   16213   16214   16215   16216   16219   16220   16221   16222   16231   16211
   16212   16213   16214   16219   16220   16221   16212   16213   16214   16215
   16216   16217   16218   16219   16220   16221   16213   16214   16215   16216
   16219   16214   16215   16216   16219   16215   16216   16217   16218   16219
   16216   16217   16218   16217   16218   16218       0   16220   16221   16222
   16223   16224   16225   16228   16231   16232   16233   16221   16222   16231
   16222   16223   16224   16225   16226   16227   16228   16229   16230   16231
   16232   16233   16234   16235   16223   16224   16225   16226   16227   16228
   16229   16230   16231   16232   16233   16224   16225   16226   16227   16228
   16231   16225   16226   16227   16228   16231   16226   16227   16228   16229
   16230   16231   16232   16233   16227   16228   16229   16230   16231   16228
   16229   16230   16231   16229   16230   16231   16232   16233   16234   16235
   16230   16231   16232   16233   16231   16232   16233   16232   16233   16234
   16235   16236   16245   16233   16234   16235   16234   16235   16236   16237
   16238   16239   16242   16245   16246   16247   16235   16236   16245   16236
   16237   16238   16239   16240   16241   16242   16243   16244   16245   16246
   16247   16248   16249   16237   16238   16239   16240   16241   16242   16243
   16244   16245   16246   16247   16238   16239   16240   16241   16242   16245
   16239   16240   16241   16242   16245   16240   16241   16242   16243   16244
   16245   16246   16247   16241   16242   16243   16244   16245   16242   16243
   16244   16245   16243   16244   16245   16246   16247   16248   16249   16244
   16245   16246   16247   16245   16246   16247   16246   16247   16248   16249
   16250   16251   16247   16248   16249   16248   16249   16250   16251   16252
   16253   16264   16249   16250   16251   16250   16251   16252   16253   16254
   16255   16256   16264   16265   16266   16251   16252   16253   16264   16252
   16253   16254   16255   16256   16257   16258   16259   16264   16265   16266
   16267   16268   16253   16254   16255   16256   16264   16265   16266   16254
   16255   16256   16257   16258   16259   16260   16261   16264   16265   16266
   16255   16256   16257   16258   16259   16264   16256   16257   16258   16259
   16264   16257   16258   16259   16260   16261   16262   16263   16264   16258
   16259   16260   16261   16259   16260   16261   16260   16261   16262   16263
   16261   16262   16263   16262   16263   16263       0   16265   16266   16267
   16268   16269   16270   16271   16266   16267   16268   16267   16268   16269
   16270   16271   16272   16273   16268   16269   16270   16271   16269   16270
   16271   16272   16273   16274   16275   16270   16271   16272   16273   16271
   16272   16273   16272   16273   16274   16275   16276   16277   16292   16273
   16274   16275   16274   16275   16276   16277   16278   16279   16280   16292
   16293   16294   16275   16276   16277   16292   16276   16277   16278   16279
   16280   16281   16290   16292   16293   16294   16295   16296   16277   16278
   16279   16280   16292   16293   16294   16278   16279   16280   16281   16282
   16283   16288   16290   16291   16292   16293   16294   16279   16280   16281
   16290   16292   16280   16281   16290   16292   16281   16282   16283   16284
   16285   16288   16289   16290   16291   16292   16282   16283   16284   16285
   16286   16288   16290   16291   16283   16284   16285   16290   16284   16285
   16286   16287   16288   16289   16290   16285   16286   16288   16286   16287
   16288   16289   16290   16291   16287   16288   16289   16290   16288   16289
   16290   16291   16290   16291   16291       0   16293   16294   16295   16296
   16297   16298   16299   16294   16295   16296   16295   16296   16297   16298
   16299   16300   16301   16296   16297   16298   16299   16297   16298   16299
   16300   16301   16302   16303   16298   16299   16300   16301   16299   16300
   16301   16300   16301   16302   16303   16304   16305   16316   16301   16302
   16303   16302   16303   16304   16305   16306   16307   16308   16316   16317
   16318   16303   16304   16305   16316   16304   16305   16306   16307   16308
   16309   16310   16311   16316   16317   16318   16319   16320   16305   16306
   16307   16308   16316   16317   16318   16306   16307   16308   16309   16310
   16311   16312   16313   16316   16317   16318   16307   16308   16309   16310
   16311   16316   16308   16309   16310   16311   16316   16309   16310   16311
   16312   16313   16314   16315   16316   16310   16311   16312   16313   16311
   16312   16313   16312   16313   16314   16315   16313   16314   16315   16314
   16315   16315       0   16317   16318   16319   16320   16321   16322   16333
   16318   16319   16320   16319   16320   16321   16322   16323   16324   16325
   16333   16334   16335   16320   16321   16322   16333   16321   16322   16323
   16324   16325   16326   16327   16328   16333   16334   16335   16336   16337
   16322   16323   16324   16325   16333   16334   16335   16323   16324   16325
   16326   16327   16328   16329   16330   16333   16334   16335   16324   16325
   16326   16327   16328   16333   16325   16326   16327   16328   16333   16326
   16327   16328   16329   16330   16331   16332   16333   16327   16328   16329
   16330   16328   16329   16330   16329   16330   16331   16332   16330   16331
   16332   16331   16332   16332       0   16334   16335   16336   16337   16338
   16339   16347   16335   16336   16337   16336   16337   16338   16339   16340
   16341   16342   16347   16348   16349   16337   16338   16339   16347   16338
   16339   16340   16341   16342   16343   16344   16347   16348   16349   16350
   16351   16339   16340   16341   16342   16347   16348   16349   16340   16341
   16342   16343   16344   16345   16346   16347   16348   16349   16341   16342
   16343   16344   16347   16342   16343   16344   16347   16343   16344   16345
   16346   16347   16344   16345   16346   16345   16346   16346       0   16348
   16349   16350   16351   16352   16353   16364   16349   16350   16351   16350
   16351   16352   16353   16354   16355   16356   16364   16365   16366   16351
   16352   16353   16364   16352   16353   16354   16355   16356   16357   16358
   16359   16364   16365   16366   16367   16368   16353   16354   16355   16356
   16364   16365   16366   16354   16355   16356   16357   16358   16359   16360
   16361   16364   16365   16366   16355   16356   16357   16358   16359   16364
   16356   16357   16358   16359   16364   16357   16358   16359   16360   16361
   16362   16363   16364   16358   16359   16360   16361   16359   16360   16361
   16360   16361   16362   16363   16361   16362   16363   16362   16363   16363
       0   16365   16366   16367   16368   16369   16370   16385   16366   16367
   16368   16367   16368   16369   16370   16371   16372   16373   16385   16386
   16387   16368   16369   16370   16385   16369   16370   16371   16372   16373
   16374   16383   16385   16386   16387   16388   16389   16370   16371   16372
   16373   16385   16386   16387   16371   16372   16373   16374   16375   16376
   16381   16383   16384   16385   16386   16387   16372   16373   16374   16383
   16385   16373   16374   16383   16385   16374   16375   16376   16377   16378
   16381   16382   16383   16384   16385   16375   16376   16377   16378   16379
   16381   16383   16384   16376   16377   16378   16383   16377   16378   16379
   16380   16381   16382   16383   16378   16379   16381   16379   16380   16381
   16382   16383   16384   16380   16381   16382   16383   16381   16382   16383
   16384   16383   16384   16384       0   16386   16387   16388   16389   16390
   16391   16399   16387   16388   16389   16388   16389   16390   16391   16392
   16393   16394   16399   16400   16401   16389   16390   16391   16399   16390
   16391   16392   16393   16394   16395   16396   16399   16400   16401   16402
   16403   16391   16392   16393   16394   16399   16400   16401   16392   16393
   16394   16395   16396   16397   16398   16399   16400   16401   16393   16394
   16395   16396   16399   16394   16395   16396   16399   16395   16396   16397
   16398   16399   16396   16397   16398   16397   16398   16398       0   16400
   16401   16402   16403   16404   16405   16410   16401   16402   16403   16402
   16403   16404   16405   16406   16407   16408   16410   16411   16412   16403
   16404   16405   16410   16404   16405   16406   16407   16408   16409   16410
   16411   16412   16413   16414   16405   16406   16407   16408   16410   16411
   16412   16406   16407   16408   16409   16410   16411   16412   16407   16408
   16409   16410   16408   16409   16410   16409   16410       0   16411   16412
   16413   16414   16415   16416   16421   16412   16413   16414   16413   16414
   16415   16416   16417   16418   16419   16421   16422   16423   16414   16415
   16416   16421   16415   16416   16417   16418   16419   16420   16421   16422
   16423   16424   16425   16416   16417   16418   16419   16421   16422   16423
   16417   16418   16419   16420   16421   16422   16423   16418   16419   16420
   16421   16419   16420   16421   16420   16421       0   16422   16423   16424
   16425   16426   16427   16432   16423   16424   16425   16424   16425   16426
   16427   16428   16429   16430   16432   16433   16434   16425   16426   16427
   16432   16426   16427   16428   16429   16430   16431   16432   16433   16434
   16435   16436   16427   16428   16429   16430   16432   16433   16434   16428
   16429   16430   16431   16432   16433   16434   16429   16430   16431   16432
   16430   16431   16432   16431   16432       0   16433   16434   16435   16436
   16437   16438   16439   16434   16435   16436   16435   16436   16437   16438
   16439   16440   16441   16436   16437   16438   16439   16437   16438   16439
   16440   16441   16442   16443   16438   16439   16440   16441   16439   16440
   16441   16440   16441   16442   16443   16444   16445   16446   16441   16442
   16443   16442   16443   16444   16445   16446   16447   16448   16443   16444
   16445   16446   16444   16445   16446   16447   16448   16449   16450   16445
   16446   16447   16448   16446   16447   16448   16447   16448   16449   16450
   16451   16452   16453   16448   16449   16450   16449   16450   16451   16452
   16453   16454   16455   16450   16451   16452   16453   16451   16452   16453
   16454   16455   16456   16457   16452   16453   16454   16455   16453   16454
   16455   16454   16455   16456   16457   16458   16459   16460   16455   16456
   16457   16456   16457   16458   16459   16460   16461   16462   16457   16458
   16459   16460   16458   16459   16460   16461   16462   16463   16464   16459
   16460   16461   16462   16460   16461   16462   16461   16462   16463   16464
   16465   16466   16467   16462   16463   16464   16463   16464   16465   16466
   16467   16468   16469   16464   16465   16466   16467   16465   16466   16467
   16468   16469   16470   16471   16466   16467   16468   16469   16467   16468
   16469   16468   16469   16470   16471   16472   16473   16474   16469   16470
   16471   16470   16471   16472   16473   16474   16475   16476   16471   16472
   16473   16474   16472   16473   16474   16475   16476   16477   16478   16473
   16474   16475   16476   16474   16475   16476   16475   16476   16477   16478
   16479   16480   16481   16476   16477   16478   16477   16478   16479   16480
   16481   16482   16483   16478   16479   16480   16481   16479   16480   16481
   16482   16483   16484   16485   16480   16481   16482   16483   16481   16482
   16483   16482   16483   16484   16485   16486   16487   16488   16483   16484
   16485   16484   16485   16486   16487   16488   16489   16490   16485   16486
   16487   16488   16486   16487   16488   16489   16490   16491   16492   16487
   16488   16489   16490   16488   16489   16490   16489   16490   16491   16492
   16493   16494   16495   16490   16491   16492   16491   16492   16493   16494
   16495   16496   16497   16492   16493   16494   16495   16493   16494   16495
   16496   16497   16498   16499   16494   16495   16496   16497   16495   16496
   16497   16496   16497   16498   16499   16500   16501   16502   16497   16498
   16499   16498   16499   16500   16501   16502   16503   16504   16499   16500
   16501   16502   16500   16501   16502   16503   16504   16505   16506   16501
   16502   16503   16504   16502   16503   16504   16503   16504   16505   16506
   16507   16508   16516   16504   16505   16506   16505   16506   16507   16508
   16509   16510   16511   16516   16517   16518   16506   16507   16508   16516
   16507   16508   16509   16510   16511   16512   16513   16516   16517   16518
   16519   16520   16508   16509   16510   16511   16516   16517   16518   16509
   16510   16511   16512   16513   16514   16515   16516   16517   16518   16510
   16511   16512   16513   16516   16511   16512   16513   16516   16512   16513
   16514   16515   16516   16513   16514   16515   16514   16515   16515       0
   16517   16518   16519   16520   16521   16522   16537   16518   16519   16520
   16519   16520   16521   16522   16523   16524   16525   16537   16538   16539
   16520   16521   16522   16537   16521   16522   16523   16524   16525   16526
   16535   16537   16538   16539   16540   16541   16522   16523   16524   16525
   16537   16538   16539   16523   16524   16525   16526   16527   16528   16533
   16535   16536   16537   16538   16539   16524   16525   16526   16535   16537
   16525   16526   16535   16537   16526   16527   16528   16529   16530   16533
   16534   16535   16536   16537   16527   16528   16529   16530   16531   16533
   16535   16536   16528   16529   16530   16535   16529   16530   16531   16532
   16533   16534   16535   16530   16531   16533   16531   16532   16533   16534
   16535   16536   16532   16533   16534   16535   16533   16534   16535   16536
   16535   16536   16536       0   16538   16539   16540   16541   16542   16543
   16544   16539   16540   16541   16540   16541   16542   16543   16544   16545
   16546   16541   16542   16543   16544   16542   16543   16544   16545   16546
   16547   16548   16543   16544   16545   16546   16544   16545   16546   16545
   16546   16547   16548   16549   16550   16561   16546   16547   16548   16547
   16548   16549   16550   16551   16552   16553   16561   16562   16563   16548
   16549   16550   16561   16549   16550   16551   16552   16553   16554   16555
   16556   16561   16562   16563   16564   16565   16550   16551   16552   16553
   16561   16562   16563   16551   16552   16553   16554   16555   16556   16557
   16558   16561   16562   16563   16552   16553   16554   16555   16556   16561
   16553   16554   16555   16556   16561   16554   16555   16556   16557   16558
   16559   16560   16561   16555   16556   16557   16558   16556   16557   16558
   16557   16558   16559   16560   16558   16559   16560   16559   16560   16560
       0   16562   16563   16564   16565   16566   16567   16573   16563   16564
   16565   16564   16565   16566   16567   16568   16569   16570   16573   16574
   16575   16565   16566   16567   16573   16566   16567   16568   16569   16570
   16571   16572   16573   16574   16575   16576   16577   16567   16568   16569
   16570   16573   16574   16575   16568   16569   16570   16571   16572   16573
   16574   16575   16569   16570   16571   16572   16573   16570   16571   16572
   16573   16571   16572   16573   16572       0   16574   16575   16576   16577
   16578   16579   16590   16575   16576   16577   16576   16577   16578   16579
   16580   16581   16582   16590   16591   16592   16577   16578   16579   16590
   16578   16579   16580   16581   16582   16583   16584   16585   16590   16591
   16592   16593   16594   16579   16580   16581   16582   16590   16591   16592
   16580   16581   16582   16583   16584   16585   16586   16587   16590   16591
   16592   16581   16582   16583   16584   16585   16590   16582   16583   16584
   16585   16590   16583   16584   16585   16586   16587   16588   16589   16590
   16584   16585   16586   16587   16585   16586   16587   16586   16587   16588
   16589   16587   16588   16589   16588   16589   16589       0   16591   16592
   16593   16594   16595   16596   16601   16592   16593   16594   16593   16594
   16595   16596   16597   16598   16599   16601   16602   16603   16594   16595
   16596   16601   16595   16596   16597   16598   16599   16600   16601   16602
   16603   16604   16605   16596   16597   16598   16599   16601   16602   16603
   16597   16598   16599   16600   16601   16602   16603   16598   16599   16600
   16601   16599   16600   16601   16600   16601       0   16602   16603   16604
   16605   16606   16607   16612   16603   16604   16605   16604   16605   16606
   16607   16608   16609   16610   16612   16613   16614   16605   16606   16607
   16612   16606   16607   16608   16609   16610   16611   16612   16613   16614
   16615   16616   16607   16608   16609   16610   16612   16613   16614   16608
   16609   16610   16611   16612   16613   16614   16609   16610   16611   16612
   16610   16611   16612   16611   16612       0   16613   16614   16615   16616
   16617   16618   16629   16614   16615   16616   16615   16616   16617   16618
   16619   16620   16621   16629   16630   16631   16616   16617   16618   16629
   16617   16618   16619   16620   16621   16622   16623   16624   16629   16630
   16631   16632   16633   16618   16619   16620   16621   16629   16630   16631
   16619   16620   16621   16622   16623   16624   16625   16629   16630   16631
   16620   16621   16622   16623   16624   16629   16621   16622   16623   16624
   16629   16622   16623   16624   16625   16626   16627   16628   16629   16623
   16624   16625   16624   16625   16625   16626   16627   16628   16626   16627
   16628   16627   16628   16628       0   16630   16631   16632   16633   16634
   16635   16640   16631   16632   16633   16632   16633   16634   16635   16636
   16637   16638   16640   16641   16642   16633   16634   16635   16640   16634
   16635   16636   16637   16638   16639   16640   16641   16642   16643   16644
   16635   16636   16637   16638   16640   16641   16642   16636   16637   16638
   16639   16640   16641   16642   16637   16638   16639   16640   16638   16639
   16640   16639   16640       0   16641   16642   16643   16644   16645   16646
   16651   16642   16643   16644   16643   16644   16645   16646   16647   16648
   16649   16651   16652   16653   16644   16645   16646   16651   16645   16646
   16647   16648   16649   16650   16651   16652   16653   16654   16655   16646
   16647   16648   16649   16651   16652   16653   16647   16648   16649   16650
   16651   16652   16653   16648   16649   16650   16651   16649   16650   16651
   16650   16651       0   16652   16653   16654   16655   16656   16657   16658
   16653   16654   16655   16654   16655   16656   16657   16658   16659   16660
   16655   16656   16657   16658   16656   16657   16658   16659   16660   16661
   16662   16657   16658   16659   16660   16658   16659   16660   16659   16660
   16661   16662   16663   16664   16665   16660   16661   16662   16661   16662
   16663   16664   16665   16666   16667   16662   16663   16664   16665   16663
   16664   16665   16666   16667   16668   16669   16664   16665   16666   16667
   16665   16666   16667   16666   16667   16668   16669   16670   16671   16672
   16667   16668   16669   16668   16669   16670   16671   16672   16673   16674
   16669   16670   16671   16672   16670   16671   16672   16673   16674   16675
   16676   16671   16672   16673   16674   16672   16673   16674   16673   16674
   16675   16676   16677   16678   16683   16674   16675   16676   16675   16676
   16677   16678   16679   16680   16681   16683   16684   16685   16676   16677
   16678   16683   16677   16678   16679   16680   16681   16682   16683   16684
   16685   16686   16687   16678   16679   16680   16681   16683   16684   16685
   16679   16680   16681   16682   16683   16684   16685   16680   16681   16682
   16683   16681   16682   16683   16682   16683       0   16684   16685   16686
   16687   16688   16689   16690   16685   16686   16687   16686   16687   16688
   16689   16690   16691   16692   16687   16688   16689   16690   16688   16689
   16690   16691   16692   16693   16694   16689   16690   16691   16692   16690
   16691   16692   16691   16692   16693   16694   16695   16696   16697   16692
   16693   16694   16693   16694   16695   16696   16697   16698   16699   16694
   16695   16696   16697   16695   16696   16697   16698   16699   16700   16701
   16696   16697   16698   16699   16697   16698   16699   16698   16699   16700
   16701   16702   16703   16704   16699   16700   16701   16700   16701   16702
   16703   16704   16705   16706   16701   16702   16703   16704   16702   16703
   16704   16705   16706   16707   16708   16703   16704   16705   16706   16704
   16705   16706   16705   16706   16707   16708   16709   16710   16725   16706
   16707   16708   16707   16708   16709   16710   16711   16712   16713   16725
   16726   16727   16708   16709   16710   16725   16709   16710   16711   16712
   16713   16714   16723   16725   16726   16727   16728   16729   16710   16711
   16712   16713   16725   16726   16727   16711   16712   16713   16714   16715
   16716   16721   16723   16724   16725   16726   16727   16712   16713   16714
   16723   16725   16713   16714   16723   16725   16714   16715   16716   16717
   16718   16721   16722   16723   16724   16725   16715   16716   16717   16718
   16719   16721   16723   16724   16716   16717   16718   16723   16717   16718
   16719   16720   16721   16722   16723   16718   16719   16721   16719   16720
   16721   16722   16723   16724   16720   16721   16722   16723   16721   16722
   16723   16724   16723   16724   16724       0   16726   16727   16728   16729
   16730   16731   16732   16727   16728   16729   16728   16729   16730   16731
   16732   16733   16734   16729   16730   16731   16732   16730   16731   16732
   16733   16734   16735   16736   16731   16732   16733   16734   16732   16733
   16734   16733   16734   16735   16736   16737   16738   16746   16734   16735
   16736   16735   16736   16737   16738   16739   16740   16741   16746   16747
   16748   16736   16737   16738   16746   16737   16738   16739   16740   16741
   16742   16743   16746   16747   16748   16749   16750   16738   16739   16740
   16741   16746   16747   16748   16739   16740   16741   16742   16743   16744
   16745   16746   16747   16748   16740   16741   16742   16743   16746   16741
   16742   16743   16746   16742   16743   16744   16745   16746   16743   16744
   16745   16744   16745   16745       0   16747   16748   16749   16750   16751
   16752   16763   16748   16749   16750   16749   16750   16751   16752   16753
   16754   16755   16763   16764   16765   16750   16751   16752   16763   16751
   16752   16753   16754   16755   16756   16757   16758   16763   16764   16765
   16766   16767   16752   16753   16754   16755   16763   16764   16765   16753
   16754   16755   16756   16757   16758   16759   16760   16763   16764   16765
   16754   16755   16756   16757   16758   16763   16755   16756   16757   16758
   16763   16756   16757   16758   16759   16760   16761   16762   16763   16757
   16758   16759   16760   16758   16759   16760   16759   16760   16761   16762
   16760   16761   16762   16761   16762   16762       0   16764   16765   16766
   16767   16768   16769   16775   16765   16766   16767   16766   16767   16768
   16769   16770   16771   16772   16775   16776   16777   16767   16768   16769
   16775   16768   16769   16770   16771   16772   16773   16774   16775   16776
   16777   16778   16779   16769   16770   16771   16772   16775   16776   16777
   16770   16771   16772   16773   16774   16775   16776   16777   16771   16772
   16773   16774   16775   16772   16773   16774   16775   16773   16774   16775
   16774       0   16776   16777   16778   16779   16780   16781   16792   16777
   16778   16779   16778   16779   16780   16781   16782   16783   16784   16792
   16793   16794   16779   16780   16781   16792   16780   16781   16782   16783
   16784   16785   16786   16787   16792   16793   16794   16795   16796   16781
   16782   16783   16784   16792   16793   16794   16782   16783   16784   16785
   16786   16787   16788   16789   16792   16793   16794   16783   16784   16785
   16786   16787   16792   16784   16785   16786   16787   16792   16785   16786
   16787   16788   16789   16790   16791   16792   16786   16787   16788   16789
   16787   16788   16789   16788   16789   16790   16791   16789   16790   16791
   16790   16791   16791       0   16793   16794   16795   16796   16797   16798
   16803   16794   16795   16796   16795   16796   16797   16798   16799   16800
   16801   16803   16804   16805   16796   16797   16798   16803   16797   16798
   16799   16800   16801   16802   16803   16804   16805   16806   16807   16798
   16799   16800   16801   16803   16804   16805   16799   16800   16801   16802
   16803   16804   16805   16800   16801   16802   16803   16801   16802   16803
   16802   16803       0   16804   16805   16806   16807   16808   16809   16810
   16805   16806   16807   16806   16807   16808   16809   16810   16811   16812
   16807   16808   16809   16810   16808   16809   16810   16811   16812   16813
   16814   16809   16810   16811   16812   16810   16811   16812   16811   16812
   16813   16814   16815   16816   16817   16812   16813   16814   16813   16814
   16815   16816   16817   16818   16819   16814   16815   16816   16817   16815
   16816   16817   16818   16819   16820   16821   16816   16817   16818   16819
   16817   16818   16819   16818   16819   16820   16821   16822   16823   16824
   16819   16820   16821   16820   16821   16822   16823   16824   16825   16826
   16821   16822   16823   16824   16822   16823   16824   16825   16826   16827
   16828   16823   16824   16825   16826   16824   16825   16826   16825   16826
   16827   16828   16829   16830   16831   16826   16827   16828   16827   16828
   16829   16830   16831   16832   16833   16828   16829   16830   16831   16829
   16830   16831   16832   16833   16834   16835   16830   16831   16832   16833
   16831   16832   16833   16832   16833   16834   16835   16836   16837   16842
   16833   16834   16835   16834   16835   16836   16837   16838   16839   16840
   16842   16843   16844   16835   16836   16837   16842   16836   16837   16838
   16839   16840   16841   16842   16843   16844   16845   16846   16837   16838
   16839   16840   16842   16843   16844   16838   16839   16840   16841   16842
   16843   16844   16839   16840   16841   16842   16840   16841   16842   16841
   16842       0   16843   16844   16845   16846   16847   16848   16849   16844
   16845   16846   16845   16846   16847   16848   16849   16850   16851   16846
   16847   16848   16849   16847   16848   16849   16850   16851   16852   16853
   16848   16849   16850   16851   16849   16850   16851   16850   16851   16852
   16853   16854   16855   16856   16851   16852   16853   16852   16853   16854
   16855   16856   16857   16858   16853   16854   16855   16856   16854   16855
   16856   16857   16858   16859   16860   16855   16856   16857   16858   16856
   16857   16858   16857   16858   16859   16860   16861   16862   16877   16858
   16859   16860   16859   16860   16861   16862   16863   16864   16865   16877
   16878   16879   16860   16861   16862   16877   16861   16862   16863   16864
   16865   16866   16875   16877   16878   16879   16880   16881   16862   16863
   16864   16865   16877   16878   16879   16863   16864   16865   16866   16867
   16868   16873   16875   16876   16877   16878   16879   16864   16865   16866
   16875   16877   16865   16866   16875   16877   16866   16867   16868   16869
   16870   16873   16874   16875   16876   16877   16867   16868   16869   16870
   16871   16873   16875   16876   16868   16869   16870   16875   16869   16870
   16871   16872   16873   16874   16875   16870   16871   16873   16871   16872
   16873   16874   16875   16876   16872   16873   16874   16875   16873   16874
   16875   16876   16875   16876   16876       0   16878   16879   16880   16881
   16882   16883   16884   16879   16880   16881   16880   16881   16882   16883
   16884   16885   16886   16881   16882   16883   16884   16882   16883   16884
   16885   16886   16887   16888   16883   16884   16885   16886   16884   16885
   16886   16885   16886   16887   16888   16889   16890   16901   16886   16887
   16888   16887   16888   16889   16890   16891   16892   16893   16901   16902
   16903   16888   16889   16890   16901   16889   16890   16891   16892   16893
   16894   16895   16896   16901   16902   16903   16904   16905   16890   16891
   16892   16893   16901   16902   16903   16891   16892   16893   16894   16895
   16896   16897   16898   16901   16902   16903   16892   16893   16894   16895
   16896   16901   16893   16894   16895   16896   16901   16894   16895   16896
   16897   16898   16899   16900   16901   16895   16896   16897   16898   16896
   16897   16898   16897   16898   16899   16900   16898   16899   16900   16899
   16900   16900       0   16902   16903   16904   16905   16906   16907   16918
   16903   16904   16905   16904   16905   16906   16907   16908   16909   16910
   16918   16919   16920   16905   16906   16907   16918   16906   16907   16908
   16909   16910   16911   16912   16913   16918   16919   16920   16921   16922
   16907   16908   16909   16910   16918   16919   16920   16908   16909   16910
   16911   16912   16913   16914   16915   16918   16919   16920   16909   16910
   16911   16912   16913   16918   16910   16911   16912   16913   16918   16911
   16912   16913   16914   16915   16916   16917   16918   16912   16913   16914
   16915   16913   16914   16915   16914   16915   16916   16917   16915   16916
   16917   16916   16917   16917       0   16919   16920   16921   16922   16923
   16924   16930   16920   16921   16922   16921   16922   16923   16924   16925
   16926   16927   16930   16931   16932   16922   16923   16924   16930   16923
   16924   16925   16926   16927   16928   16929   16930   16931   16932   16933
   16934   16924   16925   16926   16927   16930   16931   16932   16925   16926
   16927   16928   16929   16930   16931   16932   16926   16927   16928   16929
   16930   16927   16928   16929   16930   16928   16929   16930   16929       0
   16931   16932   16933   16934   16935   16936   16954   16932   16933   16934
   16933   16934   16935   16936   16937   16938   16939   16954   16955   16956
   16934   16935   16936   16954   16935   16936   16937   16938   16939   16940
   16941   16942   16954   16955   16956   16957   16958   16936   16937   16938
   16939   16954   16955   16956   16937   16938   16939   16940   16941   16942
   16943   16944   16945   16954   16955   16956   16938   16939   16940   16941
   16942   16954   16939   16940   16941   16942   16954   16940   16941   16942
   16943   16944   16945   16946   16947   16954   16941   16942   16943   16944
   16945   16942   16943   16944   16945   16943   16944   16945   16946   16947
   16948   16951   16944   16945   16946   16947   16945   16946   16947   16946
   16947   16948   16949   16950   16951   16952   16953   16947   16948   16951
   16948   16949   16950   16951   16952   16953   16949   16950   16951   16952
   16953   16950   16951   16951   16952   16953   16953       0   16955   16956
   16957   16958   16959   16960   16961   16956   16957   16958   16957   16958
   16959   16960   16961   16962   16963   16958   16959   16960   16961   16959
   16960   16961   16962   16963   16964   16965   16960   16961   16962   16963
   16961   16962   16963   16962   16963   16964   16965   16966   16967   16968
   16963   16964   16965   16964   16965   16966   16967   16968   16969   16970
   16965   16966   16967   16968   16966   16967   16968   16969   16970   16971
   16972   16967   16968   16969   16970   16968   16969   16970   16969   16970
   16971   16972   16973   16974   16992   16970   16971   16972   16971   16972
   16973   16974   16975   16976   16977   16992   16993   16994   16972   16973
   16974   16992   16973   16974   16975   16976   16977   16978   16979   16980
   16992   16993   16994   16995   16996   16974   16975   16976   16977   16992
   16993   16994   16975   16976   16977   16978   16979   16980   16981   16982
   16983   16992   16993   16994   16976   16977   16978   16979   16980   16992
   16977   16978   16979   16980   16992   16978   16979   16980   16981   16982
   16983   16984   16985   16992   16979   16980   16981   16982   16983   16980
   16981   16982   16983   16981   16982   16983   16984   16985   16986   16989
   16982   16983   16984   16985   16983   16984   16985   16984   16985   16986
   16987   16988   16989   16990   16991   16985   16986   16989   16986   16987
   16988   16989   16990   16991   16987   16988   16989   16990   16991   16988
   16989   16989   16990   16991   16991       0   16993   16994   16995   16996
   16997   16998   16999   16994   16995   16996   16995   16996   16997   16998
   16999   17000   17001   16996   16997   16998   16999   16997   16998   16999
   17000   17001   17002   17003   16998   16999   17000   17001   16999   17000
   17001   17000   17001   17002   17003   17004   17005   17023   17001   17002
   17003   17002   17003   17004   17005   17006   17007   17008   17023   17024
   17025   17003   17004   17005   17023   17004   17005   17006   17007   17008
   17009   17010   17011   17023   17024   17025   17026   17027   17005   17006
   17007   17008   17023   17024   17025   17006   17007   17008   17009   17010
   17011   17012   17013   17014   17023   17024   17025   17007   17008   17009
   17010   17011   17023   17008   17009   17010   17011   17023   17009   17010
   17011   17012   17013   17014   17015   17016   17023   17010   17011   17012
   17013   17014   17011   17012   17013   17014   17012   17013   17014   17015
   17016   17017   17020   17013   17014   17015   17016   17014   17015   17016
   17015   17016   17017   17018   17019   17020   17021   17022   17016   17017
   17020   17017   17018   17019   17020   17021   17022   17018   17019   17020
   17021   17022   17019   17020   17020   17021   17022   17022       0   17024
   17025   17026   17027   17028   17029   17030   17025   17026   17027   17026
   17027   17028   17029   17030   17031   17032   17027   17028   17029   17030
   17028   17029   17030   17031   17032   17033   17034   17029   17030   17031
   17032   17030   17031   17032   17031   17032   17033   17034   17035   17036
   17037   17032   17033   17034   17033   17034   17035   17036   17037   17038
   17039   17034   17035   17036   17037   17035   17036   17037   17038   17039
   17040   17041   17036   17037   17038   17039   17037   17038   17039   17038
   17039   17040   17041   17042   17043   17048   17039   17040   17041   17040
   17041   17042   17043   17044   17045   17046   17048   17049   17050   17041
   17042   17043   17048   17042   17043   17044   17045   17046   17047   17048
   17049   17050   17051   17052   17043   17044   17045   17046   17048   17049
   17050   17044   17045   17046   17047   17048   17049   17050   17045   17046
   17047   17048   17046   17047   17048   17047   17048       0   17049   17050
   17051   17052   17053   17054   17055   17050   17051   17052   17051   17052
   17053   17054   17055   17056   17057   17052   17053   17054   17055   17053
   17054   17055   17056   17057   17058   17059   17054   17055   17056   17057
   17055   17056   17057   17056   17057   17058   17059   17060   17061   17062
   17057   17058   17059   17058   17059   17060   17061   17062   17063   17064
   17059   17060   17061   17062   17060   17061   17062   17063   17064   17065
   17066   17061   17062   17063   17064   17062   17063   17064   17063   17064
   17065   17066   17067   17068   17069   17064   17065   17066   17065   17066
   17067   17068   17069   17070   17071   17066   17067   17068   17069   17067
   17068   17069   17070   17071   17072   17073   17068   17069   17070   17071
   17069   17070   17071   17070   17071   17072   17073   17074   17075   17076
   17071   17072   17073   17072   17073   17074   17075   17076   17077   17078
   17073   17074   17075   17076   17074   17075   17076   17077   17078   17079
   17080   17075   17076   17077   17078   17076   17077   17078   17077   17078
   17079   17080   17081   17082   17083   17078   17079   17080   17079   17080
   17081   17082   17083   17084   17085   17080   17081   17082   17083   17081
   17082   17083   17084   17085   17086   17087   17082   17083   17084   17085
   17083   17084   17085   17084   17085   17086   17087   17088   17089   17090
   17085   17086   17087   17086   17087   17088   17089   17090   17091   17092
   17087   17088   17089   17090   17088   17089   17090   17091   17092   17093
   17094   17089   17090   17091   17092   17090   17091   17092   17091   17092
   17093   17094   17095   17096   17097   17092   17093   17094   17093   17094
   17095   17096   17097   17098   17099   17094   17095   17096   17097   17095
   17096   17097   17098   17099   17100   17101   17096   17097   17098   17099
   17097   17098   17099   17098   17099   17100   17101   17102   17103   17104
   17099   17100   17101   17100   17101   17102   17103   17104   17105   17106
   17101   17102   17103   17104   17102   17103   17104   17105   17106   17107
   17108   17103   17104   17105   17106   17104   17105   17106   17105   17106
   17107   17108   17109   17110   17111   17106   17107   17108   17107   17108
   17109   17110   17111   17112   17113   17108   17109   17110   17111   17109
   17110   17111   17112   17113   17114   17115   17110   17111   17112   17113
   17111   17112   17113   17112   17113   17114   17115   17116   17117   17118
   17113   17114   17115   17114   17115   17116   17117   17118   17119   17120
   17115   17116   17117   17118   17116   17117   17118   17119   17120   17121
   17122   17117   17118   17119   17120   17118   17119   17120   17119   17120
   17121   17122   17123   17124   17139   17120   17121   17122   17121   17122
   17123   17124   17125   17126   17127   17139   17140   17141   17122   17123
   17124   17139   17123   17124   17125   17126   17127   17128   17137   17139
   17140   17141   17142   17143   17124   17125   17126   17127   17139   17140
   17141   17125   17126   17127   17128   17129   17130   17135   17137   17138
   17139   17140   17141   17126   17127   17128   17137   17139   17127   17128
   17137   17139   17128   17129   17130   17131   17132   17135   17136   17137
   17138   17139   17129   17130   17131   17132   17133   17135   17137   17138
   17130   17131   17132   17137   17131   17132   17133   17134   17135   17136
   17137   17132   17133   17135   17133   17134   17135   17136   17137   17138
   17134   17135   17136   17137   17135   17136   17137   17138   17137   17138
   17138       0   17140   17141   17142   17143   17144   17145   17153   17141
   17142   17143   17142   17143   17144   17145   17146   17147   17148   17153
   17154   17155   17143   17144   17145   17153   17144   17145   17146   17147
   17148   17149   17150   17153   17154   17155   17156   17157   17145   17146
   17147   17148   17153   17154   17155   17146   17147   17148   17149   17150
   17151   17152   17153   17154   17155   17147   17148   17149   17150   17153
   17148   17149   17150   17153   17149   17150   17151   17152   17153   17150
   17151   17152   17151   17152   17152       0   17154   17155   17156   17157
   17158   17159   17177   17155   17156   17157   17156   17157   17158   17159
   17160   17161   17162   17177   17178   17179   17157   17158   17159   17177
   17158   17159   17160   17161   17162   17163   17164   17165   17177   17178
   17179   17180   17181   17159   17160   17161   17162   17177   17178   17179
   17160   17161   17162   17163   17164   17165   17166   17167   17168   17177
   17178   17179   17161   17162   17163   17164   17165   17177   17162   17163
   17164   17165   17177   17163   17164   17165   17166   17167   17168   17169
   17170   17177   17164   17165   17166   17167   17168   17165   17166   17167
   17168   17166   17167   17168   17169   17170   17171   17174   17167   17168
   17169   17170   17168   17169   17170   17169   17170   17171   17172   17173
   17174   17175   17176   17170   17171   17174   17171   17172   17173   17174
   17175   17176   17172   17173   17174   17175   17176   17173   17174   17174
   17175   17176   17176       0   17178   17179   17180   17181   17182   17183
   17188   17179   17180   17181   17180   17181   17182   17183   17184   17185
   17186   17188   17189   17190   17181   17182   17183   17188   17182   17183
   17184   17185   17186   17187   17188   17189   17190   17191   17192   17183
   17184   17185   17186   17188   17189   17190   17184   17185   17186   17187
   17188   17189   17190   17185   17186   17187   17188   17186   17187   17188
   17187   17188       0   17189   17190   17191   17192   17193   17194   17199
   17190   17191   17192   17191   17192   17193   17194   17195   17196   17197
   17199   17200   17201   17192   17193   17194   17199   17193   17194   17195
   17196   17197   17198   17199   17200   17201   17202   17203   17194   17195
   17196   17197   17199   17200   17201   17195   17196   17197   17198   17199
   17200   17201   17196   17197   17198   17199   17197   17198   17199   17198
   17199       0   17200   17201   17202   17203   17204   17205   17206   17201
   17202   17203   17202   17203   17204   17205   17206   17207   17208   17203
   17204   17205   17206   17204   17205   17206   17207   17208   17209   17210
   17205   17206   17207   17208   17206   17207   17208   17207   17208   17209
   17210   17211   17212   17213   17208   17209   17210   17209   17210   17211
   17212   17213   17214   17215   17210   17211   17212   17213   17211   17212
   17213   17214   17215   17216   17217   17212   17213   17214   17215   17213
   17214   17215   17214   17215   17216   17217   17218   17219   17234   17215
   17216   17217   17216   17217   17218   17219   17220   17221   17222   17234
   17235   17236   17217   17218   17219   17234   17218   17219   17220   17221
   17222   17223   17232   17234   17235   17236   17237   17238   17219   17220
   17221   17222   17234   17235   17236   17220   17221   17222   17223   17224
   17225   17230   17232   17233   17234   17235   17236   17221   17222   17223
   17232   17234   17222   17223   17232   17234   17223   17224   17225   17226
   17227   17230   17231   17232   17233   17234   17224   17225   17226   17227
   17228   17230   17232   17233   17225   17226   17227   17232   17226   17227
   17228   17229   17230   17231   17232   17227   17228   17230   17228   17229
   17230   17231   17232   17233   17229   17230   17231   17232   17230   17231
   17232   17233   17232   17233   17233       0   17235   17236   17237   17238
   17239   17240   17249   17236   17237   17238   17237   17238   17239   17240
   17241   17242   17243   17249   17250   17251   17238   17239   17240   17249
   17239   17240   17241   17242   17243   17244   17245   17246   17249   17250
   17251   17252   17261   17240   17241   17242   17243   17249   17250   17251
   17241   17242   17243   17244   17245   17246   17247   17248   17249   17250
   17251   17242   17243   17244   17245   17246   17249   17243   17244   17245
   17246   17249   17244   17245   17246   17247   17248   17249   17245   17246
   17247   17248   17246   17247   17248   17247   17248   17248       0   17250
   17251   17252   17253   17254   17255   17258   17261   17262   17263   17251
   17252   17261   17252   17253   17254   17255   17256   17257   17258   17259
   17260   17261   17262   17263   17264   17265   17253   17254   17255   17256
   17257   17258   17259   17260   17261   17262   17263   17254   17255   17256
   17257   17258   17261   17255   17256   17257   17258   17261   17256   17257
   17258   17259   17260   17261   17262   17263   17257   17258   17259   17260
   17261   17258   17259   17260   17261   17259   17260   17261   17262   17263
   17264   17265   17260   17261   17262   17263   17261   17262   17263   17262
   17263   17264   17265   17266   17267   17263   17264   17265   17264   17265
   17266   17267   17268   17269   17287   17265   17266   17267   17266   17267
   17268   17269   17270   17271   17272   17287   17288   17289   17267   17268
   17269   17287   17268   17269   17270   17271   17272   17273   17274   17275
   17287   17288   17289   17290   17291   17269   17270   17271   17272   17287
   17288   17289   17270   17271   17272   17273   17274   17275   17276   17277
   17278   17287   17288   17289   17271   17272   17273   17274   17275   17287
   17272   17273   17274   17275   17287   17273   17274   17275   17276   17277
   17278   17279   17280   17287   17274   17275   17276   17277   17278   17275
   17276   17277   17278   17276   17277   17278   17279   17280   17281   17284
   17277   17278   17279   17280   17278   17279   17280   17279   17280   17281
   17282   17283   17284   17285   17286   17280   17281   17284   17281   17282
   17283   17284   17285   17286   17282   17283   17284   17285   17286   17283
   17284   17284   17285   17286   17286       0   17288   17289   17290   17291
   17292   17293   17294   17289   17290   17291   17290   17291   17292   17293
   17294   17295   17296   17291   17292   17293   17294   17292   17293   17294
   17295   17296   17297   17298   17293   17294   17295   17296   17294   17295
   17296   17295   17296   17297   17298   17299   17300   17318   17296   17297
   17298   17297   17298   17299   17300   17301   17302   17303   17318   17319
   17320   17298   17299   17300   17318   17299   17300   17301   17302   17303
   17304   17305   17306   17318   17319   17320   17321   17322   17300   17301
   17302   17303   17318   17319   17320   17301   17302   17303   17304   17305
   17306   17307   17308   17309   17318   17319   17320   17302   17303   17304
   17305   17306   17318   17303   17304   17305   17306   17318   17304   17305
   17306   17307   17308   17309   17310   17311   17318   17305   17306   17307
   17308   17309   17306   17307   17308   17309   17307   17308   17309   17310
   17311   17312   17315   17308   17309   17310   17311   17309   17310   17311
   17310   17311   17312   17313   17314   17315   17316   17317   17311   17312
   17315   17312   17313   17314   17315   17316   17317   17313   17314   17315
   17316   17317   17314   17315   17315   17316   17317   17317       0   17319
   17320   17321   17322   17323   17324   17325   17320   17321   17322   17321
   17322   17323   17324   17325   17326   17327   17322   17323   17324   17325
   17323   17324   17325   17326   17327   17328   17329   17324   17325   17326
   17327   17325   17326   17327   17326   17327   17328   17329   17330   17331
   17332   17327   17328   17329   17328   17329   17330   17331   17332   17333
   17334   17329   17330   17331   17332   17330   17331   17332   17333   17334
   17335   17336   17331   17332   17333   17334   17332   17333   17334   17333
   17334   17335   17336   17337   17338   17339   17334   17335   17336   17335
   17336   17337   17338   17339   17340   17341   17336   17337   17338   17339
   17337   17338   17339   17340   17341   17342   17343   17338   17339   17340
   17341   17339   17340   17341   17340   17341   17342   17343   17344   17345
   17363   17341   17342   17343   17342   17343   17344   17345   17346   17347
   17348   17363   17364   17365   17343   17344   17345   17363   17344   17345
   17346   17347   17348   17349   17350   17351   17363   17364   17365   17366
   17367   17345   17346   17347   17348   17363   17364   17365   17346   17347
   17348   17349   17350   17351   17352   17353   17354   17363   17364   17365
   17347   17348   17349   17350   17351   17363   17348   17349   17350   17351
   17363   17349   17350   17351   17352   17353   17354   17355   17356   17363
   17350   17351   17352   17353   17354   17351   17352   17353   17354   17352
   17353   17354   17355   17356   17357   17360   17353   17354   17355   17356
   17354   17355   17356   17355   17356   17357   17358   17359   17360   17361
   17362   17356   17357   17360   17357   17358   17359   17360   17361   17362
   17358   17359   17360   17361   17362   17359   17360   17360   17361   17362
   17362       0   17364   17365   17366   17367   17368   17369   17370   17365
   17366   17367   17366   17367   17368   17369   17370   17371   17372   17367
   17368   17369   17370   17368   17369   17370   17371   17372   17373   17374
   17369   17370   17371   17372   17370   17371   17372   17371   17372   17373
   17374   17375   17376   17377   17372   17373   17374   17373   17374   17375
   17376   17377   17378   17379   17374   17375   17376   17377   17375   17376
   17377   17378   17379   17380   17381   17376   17377   17378   17379   17377
   17378   17379   17378   17379   17380   17381   17382   17383   17401   17379
   17380   17381   17380   17381   17382   17383   17384   17385   17386   17401
   17402   17403   17381   17382   17383   17401   17382   17383   17384   17385
   17386   17387   17388   17389   17401   17402   17403   17404   17405   17383
   17384   17385   17386   17401   17402   17403   17384   17385   17386   17387
   17388   17389   17390   17391   17392   17401   17402   17403   17385   17386
   17387   17388   17389   17401   17386   17387   17388   17389   17401   17387
   17388   17389   17390   17391   17392   17393   17394   17401   17388   17389
   17390   17391   17392   17389   17390   17391   17392   17390   17391   17392
   17393   17394   17395   17398   17391   17392   17393   17394   17392   17393
   17394   17393   17394   17395   17396   17397   17398   17399   17400   17394
   17395   17398   17395   17396   17397   17398   17399   17400   17396   17397
   17398   17399   17400   17397   17398   17398   17399   17400   17400       0
   17402   17403   17404   17405   17406   17407   17408   17403   17404   17405
   17404   17405   17406   17407   17408   17409   17410   17405   17406   17407
   17408   17406   17407   17408   17409   17410   17411   17412   17407   17408
   17409   17410   17408   17409   17410   17409   17410   17411   17412   17413
   17414   17415   17410   17411   17412   17411   17412   17413   17414   17415
   17416   17417   17412   17413   17414   17415   17413   17414   17415   17416
   17417   17418   17419   17414   17415   17416   17417   17415   17416   17417
   17416   17417   17418   17419   17420   17421   17432   17417   17418   17419
   17418   17419   17420   17421   17422   17423   17424   17432   17433   17434
   17419   17420   17421   17432   17420   17421   17422   17423   17424   17425
   17426   17427   17432   17433   17434   17435   17436   17421   17422   17423
   17424   17432   17433   17434   17422   17423   17424   17425   17426   17427
   17428   17432   17433   17434   17423   17424   17425   17426   17427   17432
   17424   17425   17426   17427   17432   17425   17426   17427   17428   17429
   17430   17431   17432   17426   17427   17428   17427   17428   17428   17429
   17430   17431   17429   17430   17431   17430   17431   17431       0   17433
   17434   17435   17436   17437   17438   17439   17434   17435   17436   17435
   17436   17437   17438   17439   17440   17441   17436   17437   17438   17439
   17437   17438   17439   17440   17441   17442   17443   17438   17439   17440
   17441   17439   17440   17441   17440   17441   17442   17443   17444   17445
   17446   17441   17442   17443   17442   17443   17444   17445   17446   17447
   17448   17443   17444   17445   17446   17444   17445   17446   17447   17448
   17449   17450   17445   17446   17447   17448   17446   17447   17448   17447
   17448   17449   17450   17451   17452   17457   17448   17449   17450   17449
   17450   17451   17452   17453   17454   17455   17457   17458   17459   17450
   17451   17452   17457   17451   17452   17453   17454   17455   17456   17457
   17458   17459   17460   17461   17452   17453   17454   17455   17457   17458
   17459   17453   17454   17455   17456   17457   17458   17459   17454   17455
   17456   17457   17455   17456   17457   17456   17457       0   17458   17459
   17460   17461   17462   17463   17469   17459   17460   17461   17460   17461
   17462   17463   17464   17465   17466   17469   17470   17471   17461   17462
   17463   17469   17462   17463   17464   17465   17466   17467   17468   17469
   17470   17471   17472   17473   17463   17464   17465   17466   17469   17470
   17471   17464   17465   17466   17467   17468   17469   17470   17471   17465
   17466   17467   17468   17469   17466   17467   17468   17469   17467   17468
   17469   17468       0   17470   17471   17472   17473   17474   17475   17493
   17471   17472   17473   17472   17473   17474   17475   17476   17477   17478
   17493   17494   17495   17473   17474   17475   17493   17474   17475   17476
   17477   17478   17479   17480   17481   17493   17494   17495   17496   17497
   17475   17476   17477   17478   17493   17494   17495   17476   17477   17478
   17479   17480   17481   17482   17483   17484   17493   17494   17495   17477
   17478   17479   17480   17481   17493   17478   17479   17480   17481   17493
   17479   17480   17481   17482   17483   17484   17485   17486   17493   17480
   17481   17482   17483   17484   17481   17482   17483   17484   17482   17483
   17484   17485   17486   17487   17490   17483   17484   17485   17486   17484
   17485   17486   17485   17486   17487   17488   17489   17490   17491   17492
   17486   17487   17490   17487   17488   17489   17490   17491   17492   17488
   17489   17490   17491   17492   17489   17490   17490   17491   17492   17492
       0   17494   17495   17496   17497   17498   17499   17500   17495   17496
   17497   17496   17497   17498   17499   17500   17501   17502   17497   17498
   17499   17500   17498   17499   17500   17501   17502   17503   17504   17499
   17500   17501   17502   17500   17501   17502   17501   17502   17503   17504
   17505   17506   17507   17502   17503   17504   17503   17504   17505   17506
   17507   17508   17509   17504   17505   17506   17507   17505   17506   17507
   17508   17509   17510   17511   17506   17507   17508   17509   17507   17508
   17509   17508   17509   17510   17511   17512   17513   17527   17509   17510
   17511   17510   17511   17512   17513   17514   17515   17516   17527   17528
   17529   17511   17512   17513   17527   17512   17513   17514   17515   17516
   17517   17525   17527   17528   17529   17530   17531   17513   17514   17515
   17516   17527   17528   17529   17514   17515   17516   17517   17518   17519
   17523   17525   17526   17527   17528   17529   17515   17516   17517   17525
   17527   17516   17517   17525   17527   17517   17518   17519   17520   17521
   17523   17524   17525   17526   17527   17518   17519   17520   17521   17522
   17523   17525   17526   17519   17520   17521   17525   17520   17521   17522
   17523   17524   17525   17521   17522   17523   17522   17523   17524   17525
   17526   17523   17524   17525   17524   17525   17526   17525   17526   17526
       0   17528   17529   17530   17531   17532   17533   17541   17529   17530
   17531   17530   17531   17532   17533   17534   17535   17536   17541   17542
   17543   17531   17532   17533   17541   17532   17533   17534   17535   17536
   17537   17538   17541   17542   17543   17544   17545   17533   17534   17535
   17536   17541   17542   17543   17534   17535   17536   17537   17538   17539
   17540   17541   17542   17543   17535   17536   17537   17538   17541   17536
   17537   17538   17541   17537   17538   17539   17540   17541   17538   17539
   17540   17539   17540   17540       0   17542   17543   17544   17545   17546
   17547   17563   17543   17544   17545   17544   17545   17546   17547   17548
   17549   17550   17563   17564   17565   17545   17546   17547   17563   17546
   17547   17548   17549   17550   17551   17552   17553   17563   17564   17565
   17566   17567   17547   17548   17549   17550   17563   17564   17565   17548
   17549   17550   17551   17552   17553   17554   17555   17556   17563   17564
   17565   17549   17550   17551   17552   17553   17563   17550   17551   17552
   17553   17563   17551   17552   17553   17554   17555   17556   17557   17558
   17559   17563   17552   17553   17554   17555   17556   17553   17554   17555
   17556   17554   17555   17556   17557   17558   17559   17560   17561   17562
   17555   17556   17557   17558   17559   17556   17557   17558   17559   17557
   17558   17559   17560   17561   17562   17558   17559   17560   17561   17562
   17559   17560   17561   17562   17560   17561   17562   17561   17562   17562
       0   17564   17565   17566   17567   17568   17569   17583   17565   17566
   17567   17566   17567   17568   17569   17570   17571   17572   17583   17584
   17585   17567   17568   17569   17583   17568   17569   17570   17571   17572
   17573   17581   17583   17584   17585   17586   17587   17569   17570   17571
   17572   17583   17584   17585   17570   17571   17572   17573   17574   17575
   17579   17581   17582   17583   17584   17585   17571   17572   17573   17581
   17583   17572   17573   17581   17583   17573   17574   17575   17576   17577
   17579   17580   17581   17582   17583   17574   17575   17576   17577   17578
   17579   17581   17582   17575   17576   17577   17581   17576   17577   17578
   17579   17580   17581   17577   17578   17579   17578   17579   17580   17581
   17582   17579   17580   17581   17580   17581   17582   17581   17582   17582
       0   17584   17585   17586   17587   17588   17589   17590   17585   17586
   17587   17586   17587   17588   17589   17590   17591   17592   17587   17588
   17589   17590   17588   17589   17590   17591   17592   17593   17594   17589
   17590   17591   17592   17590   17591   17592   17591   17592   17593   17594
   17595   17596   17597   17592   17593   17594   17593   17594   17595   17596
   17597   17598   17599   17594   17595   17596   17597   17595   17596   17597
   17598   17599   17600   17609   17596   17597   17598   17599   17597   17598
   17599   17598   17599   17600   17601   17602   17603   17606   17609   17610
   17611   17599   17600   17609   17600   17601   17602   17603   17604   17605
   17606   17607   17608   17609   17610   17611   17612   17613   17601   17602
   17603   17604   17605   17606   17607   17608   17609   17610   17611   17602
   17603   17604   17605   17606   17609   17603   17604   17605   17606   17609
   17604   17605   17606   17607   17608   17609   17610   17611   17605   17606
   17607   17608   17609   17606   17607   17608   17609   17607   17608   17609
   17610   17611   17612   17613   17608   17609   17610   17611   17609   17610
   17611   17610   17611   17612   17613   17614   17615   17611   17612   17613
   17612   17613   17614   17615   17616   17617   17635   17613   17614   17615
   17614   17615   17616   17617   17618   17619   17620   17635   17636   17637
   17615   17616   17617   17635   17616   17617   17618   17619   17620   17621
   17622   17623   17635   17636   17637   17638   17639   17617   17618   17619
   17620   17635   17636   17637   17618   17619   17620   17621   17622   17623
   17624   17625   17626   17635   17636   17637   17619   17620   17621   17622
   17623   17635   17620   17621   17622   17623   17635   17621   17622   17623
   17624   17625   17626   17627   17628   17635   17622   17623   17624   17625
   17626   17623   17624   17625   17626   17624   17625   17626   17627   17628
   17629   17632   17625   17626   17627   17628   17626   17627   17628   17627
   17628   17629   17630   17631   17632   17633   17634   17628   17629   17632
   17629   17630   17631   17632   17633   17634   17630   17631   17632   17633
   17634   17631   17632   17632   17633   17634   17634       0   17636   17637
   17638   17639   17640   17641   17647   17637   17638   17639   17638   17639
   17640   17641   17642   17643   17644   17647   17648   17649   17639   17640
   17641   17647   17640   17641   17642   17643   17644   17645   17646   17647
   17648   17649   17650   17651   17641   17642   17643   17644   17647   17648
   17649   17642   17643   17644   17645   17646   17647   17648   17649   17643
   17644   17645   17646   17647   17644   17645   17646   17647   17645   17646
   17647   17646       0   17648   17649   17650   17651   17652   17653   17664
   17649   17650   17651   17650   17651   17652   17653   17654   17655   17656
   17664   17665   17666   17651   17652   17653   17664   17652   17653   17654
   17655   17656   17657   17658   17659   17664   17665   17666   17667   17668
   17653   17654   17655   17656   17664   17665   17666   17654   17655   17656
   17657   17658   17659   17660   17661   17664   17665   17666   17655   17656
   17657   17658   17659   17664   17656   17657   17658   17659   17664   17657
   17658   17659   17660   17661   17662   17663   17664   17658   17659   17660
   17661   17659   17660   17661   17660   17661   17662   17663   17661   17662
   17663   17662   17663   17663       0   17665   17666   17667   17668   17669
   17670   17671   17666   17667   17668   17667   17668   17669   17670   17671
   17672   17673   17668   17669   17670   17671   17669   17670   17671   17672
   17673   17674   17675   17670   17671   17672   17673   17671   17672   17673
   17672   17673   17674   17675   17676   17677   17682   17673   17674   17675
   17674   17675   17676   17677   17678   17679   17680   17682   17683   17684
   17675   17676   17677   17682   17676   17677   17678   17679   17680   17681
   17682   17683   17684   17685   17686   17677   17678   17679   17680   17682
   17683   17684   17678   17679   17680   17681   17682   17683   17684   17679
   17680   17681   17682   17680   17681   17682   17681   17682       0   17683
   17684   17685   17686   17687   17688   17706   17684   17685   17686   17685
   17686   17687   17688   17689   17690   17691   17706   17707   17708   17686
   17687   17688   17706   17687   17688   17689   17690   17691   17692   17693
   17694   17706   17707   17708   17709   17710   17688   17689   17690   17691
   17706   17707   17708   17689   17690   17691   17692   17693   17694   17695
   17696   17697   17706   17707   17708   17690   17691   17692   17693   17694
   17706   17691   17692   17693   17694   17706   17692   17693   17694   17695
   17696   17697   17698   17699   17706   17693   17694   17695   17696   17697
   17694   17695   17696   17697   17695   17696   17697   17698   17699   17700
   17703   17696   17697   17698   17699   17697   17698   17699   17698   17699
   17700   17701   17702   17703   17704   17705   17699   17700   17703   17700
   17701   17702   17703   17704   17705   17701   17702   17703   17704   17705
   17702   17703   17703   17704   17705   17705       0   17707   17708   17709
   17710   17711   17712   17723   17708   17709   17710   17709   17710   17711
   17712   17713   17714   17715   17723   17724   17725   17710   17711   17712
   17723   17711   17712   17713   17714   17715   17716   17721   17723   17724
   17725   17726   17727   17712   17713   17714   17715   17723   17724   17725
   17713   17714   17715   17716   17717   17718   17720   17721   17722   17723
   17724   17725   17714   17715   17716   17721   17723   17715   17716   17721
   17723   17716   17717   17718   17719   17720   17721   17722   17723   17717
   17718   17719   17720   17721   17722   17718   17719   17720   17721   17719
   17720   17721   17722   17720   17721   17721   17722   17722       0   17724
   17725   17726   17727   17728   17729   17735   17725   17726   17727   17726
   17727   17728   17729   17730   17731   17732   17735   17736   17737   17727
   17728   17729   17735   17728   17729   17730   17731   17732   17733   17734
   17735   17736   17737   17738   17739   17729   17730   17731   17732   17735
   17736   17737   17730   17731   17732   17733   17734   17735   17736   17737
   17731   17732   17733   17734   17735   17732   17733   17734   17735   17733
   17734   17735   17734       0   17736   17737   17738   17739   17740   17741
   17746   17737   17738   17739   17738   17739   17740   17741   17742   17743
   17744   17746   17747   17748   17739   17740   17741   17746   17740   17741
   17742   17743   17744   17745   17746   17747   17748   17749   17750   17741
   17742   17743   17744   17746   17747   17748   17742   17743   17744   17745
   17746   17747   17748   17743   17744   17745   17746   17744   17745   17746
   17745   17746       0   17747   17748   17749   17750   17751   17752   17761
   17748   17749   17750   17749   17750   17751   17752   17753   17754   17755
   17761   17762   17763   17750   17751   17752   17761   17751   17752   17753
   17754   17755   17756   17757   17758   17761   17762   17763   17764   17765
   17752   17753   17754   17755   17761   17762   17763   17753   17754   17755
   17756   17757   17758   17759   17760   17761   17762   17763   17754   17755
   17756   17757   17758   17761   17755   17756   17757   17758   17761   17756
   17757   17758   17759   17760   17761   17757   17758   17759   17760   17758
   17759   17760   17759   17760   17760       0   17762   17763   17764   17765
   17766   17767   17778   17763   17764   17765   17764   17765   17766   17767
   17768   17769   17770   17778   17779   17780   17765   17766   17767   17778
   17766   17767   17768   17769   17770   17771   17772   17773   17778   17779
   17780   17781   17782   17767   17768   17769   17770   17778   17779   17780
   17768   17769   17770   17771   17772   17773   17774   17775   17778   17779
   17780   17769   17770   17771   17772   17773   17778   17770   17771   17772
   17773   17778   17771   17772   17773   17774   17775   17776   17777   17778
   17772   17773   17774   17775   17773   17774   17775   17774   17775   17776
   17777   17775   17776   17777   17776   17777   17777       0   17779   17780
   17781   17782   17783   17784   17790   17780   17781   17782   17781   17782
   17783   17784   17785   17786   17787   17790   17791   17792   17782   17783
   17784   17790   17783   17784   17785   17786   17787   17788   17789   17790
   17791   17792   17793   17794   17784   17785   17786   17787   17790   17791
   17792   17785   17786   17787   17788   17789   17790   17791   17792   17786
   17787   17788   17789   17790   17787   17788   17789   17790   17788   17789
   17790   17789       0   17791   17792   17793   17794   17795   17796   17804
   17792   17793   17794   17793   17794   17795   17796   17797   17798   17799
   17804   17805   17806   17794   17795   17796   17804   17795   17796   17797
   17798   17799   17800   17801   17804   17805   17806   17807   17808   17796
   17797   17798   17799   17804   17805   17806   17797   17798   17799   17800
   17801   17802   17803   17804   17805   17806   17798   17799   17800   17801
   17804   17799   17800   17801   17804   17800   17801   17802   17803   17804
   17801   17802   17803   17802   17803   17803       0   17805   17806   17807
   17808   17809   17810   17815   17806   17807   17808   17807   17808   17809
   17810   17811   17812   17813   17815   17816   17817   17808   17809   17810
   17815   17809   17810   17811   17812   17813   17814   17815   17816   17817
   17818   17819   17810   17811   17812   17813   17815   17816   17817   17811
   17812   17813   17814   17815   17816   17817   17812   17813   17814   17815
   17813   17814   17815   17814   17815       0   17816   17817   17818   17819
   17820   17821   17827   17817   17818   17819   17818   17819   17820   17821
   17822   17823   17824   17827   17828   17829   17819   17820   17821   17827
   17820   17821   17822   17823   17824   17825   17826   17827   17828   17829
   17830   17831   17821   17822   17823   17824   17827   17828   17829   17822
   17823   17824   17825   17826   17827   17828   17829   17823   17824   17825
   17826   17827   17824   17825   17826   17827   17825   17826   17827   17826
       0   17828   17829   17830   17831   17832   17833   17841   17829   17830
   17831   17830   17831   17832   17833   17834   17835   17836   17841   17842
   17843   17831   17832   17833   17841   17832   17833   17834   17835   17836
   17837   17838   17841   17842   17843   17844   17845   17833   17834   17835
   17836   17841   17842   17843   17834   17835   17836   17837   17838   17839
   17840   17841   17842   17843   17835   17836   17837   17838   17841   17836
   17837   17838   17841   17837   17838   17839   17840   17841   17838   17839
   17840   17839   17840   17840       0   17842   17843   17844   17845   17846
   17847   17855   17843   17844   17845   17844   17845   17846   17847   17848
   17849   17850   17855   17856   17857   17845   17846   17847   17855   17846
   17847   17848   17849   17850   17851   17852   17855   17856   17857   17858
   17859   17847   17848   17849   17850   17855   17856   17857   17848   17849
   17850   17851   17852   17853   17854   17855   17856   17857   17849   17850
   17851   17852   17855   17850   17851   17852   17855   17851   17852   17853
   17854   17855   17852   17853   17854   17853   17854   17854       0   17856
   17857   17858   17859   17860   17861   17869   17857   17858   17859   17858
   17859   17860   17861   17862   17863   17867   17869   17870   17871   17859
   17860   17861   17869   17860   17861   17862   17863   17864   17865   17866
   17867   17868   17869   17870   17871   17872   17873   17861   17862   17863
   17867   17869   17870   17871   17862   17863   17864   17865   17866   17867
   17868   17869   17870   17871   17863   17864   17865   17866   17867   17868
   17869   17864   17865   17866   17867   17868   17869   17865   17866   17867
   17866   17867   17867   17868   17869       0   17870   17871   17872   17873
   17874   17875   17888   17871   17872   17873   17872   17873   17874   17875
   17876   17877   17881   17888   17889   17890   17873   17874   17875   17888
   17874   17875   17876   17877   17878   17879   17880   17881   17882   17883
   17884   17888   17889   17890   17891   17892   17875   17876   17877   17881
   17888   17889   17890   17876   17877   17878   17879   17880   17881   17882
   17883   17884   17885   17886   17887   17888   17889   17890   17877   17878
   17879   17880   17881   17882   17883   17884   17888   17878   17879   17880
   17881   17882   17883   17884   17888   17879   17880   17881   17880   17881
   17881   17882   17883   17884   17885   17886   17887   17888   17883   17884
   17885   17886   17887   17884   17885   17886   17887   17885   17886   17887
   17886   17887   17887       0   17889   17890   17891   17892   17893   17894
   17908   17890   17891   17892   17891   17892   17893   17894   17895   17896
   17897   17908   17909   17910   17892   17893   17894   17908   17893   17894
   17895   17896   17897   17898   17906   17908   17909   17910   17911   17912
   17894   17895   17896   17897   17908   17909   17910   17895   17896   17897
   17898   17899   17900   17904   17906   17907   17908   17909   17910   17896
   17897   17898   17906   17908   17897   17898   17906   17908   17898   17899
   17900   17901   17902   17904   17905   17906   17907   17908   17899   17900
   17901   17902   17903   17904   17906   17907   17900   17901   17902   17906
   17901   17902   17903   17904   17905   17906   17902   17903   17904   17903
   17904   17905   17906   17907   17904   17905   17906   17905   17906   17907
   17906   17907   17907       0   17909   17910   17911   17912   17913   17914
   17924   17910   17911   17912   17911   17912   17913   17914   17915   17916
   17920   17924   17925   17926   17912   17913   17914   17924   17913   17914
   17915   17916   17917   17918   17919   17920   17921   17922   17923   17924
   17925   17926   17927   17928   17914   17915   17916   17920   17924   17925
   17926   17915   17916   17917   17918   17919   17920   17921   17922   17923
   17924   17925   17926   17916   17917   17918   17919   17920   17921   17922
   17923   17924   17917   17918   17919   17920   17921   17922   17923   17924
   17918   17919   17920   17919   17920   17920   17921   17922   17923   17924
   17922   17923   17923       0   17925   17926   17927   17928   17929   17930
   17941   17926   17927   17928   17927   17928   17929   17930   17931   17932
   17933   17941   17942   17943   17928   17929   17930   17941   17929   17930
   17931   17932   17933   17934   17935   17936   17941   17942   17943   17944
   17945   17930   17931   17932   17933   17941   17942   17943   17931   17932
   17933   17934   17935   17936   17937   17938   17941   17942   17943   17932
   17933   17934   17935   17936   17941   17933   17934   17935   17936   17941
   17934   17935   17936   17937   17938   17939   17940   17941   17935   17936
   17937   17938   17936   17937   17938   17937   17938   17939   17940   17938
   17939   17940   17939   17940   17940       0   17942   17943   17944   17945
   17946   17947   17948   17943   17944   17945   17944   17945   17946   17947
   17948   17949   17950   17945   17946   17947   17948   17946   17947   17948
   17949   17950   17951   17952   17947   17948   17949   17950   17948   17949
   17950   17949   17950   17951   17952   17953   17954   17967   17950   17951
   17952   17951   17952   17953   17954   17955   17956   17957   17967   17968
   17969   17952   17953   17954   17967   17953   17954   17955   17956   17957
   17958   17959   17963   17967   17968   17969   17970   17971   17954   17955
   17956   17957   17967   17968   17969   17955   17956   17957   17958   17959
   17960   17961   17962   17963   17964   17965   17966   17967   17968   17969
   17956   17957   17958   17959   17963   17967   17957   17958   17959   17963
   17967   17958   17959   17960   17961   17962   17963   17964   17965   17966
   17967   17959   17960   17961   17962   17963   17964   17965   17966   17960
   17961   17962   17963   17964   17965   17966   17961   17962   17963   17962
   17963   17963   17964   17965   17966   17965   17966   17966       0   17968
   17969   17970   17971   17972   17973   17974   17969   17970   17971   17970
   17971   17972   17973   17974   17975   17976   17971   17972   17973   17974
   17972   17973   17974   17975   17976   17977   17978   17973   17974   17975
   17976   17974   17975   17976   17975   17976   17977   17978   17979   17980
   17989   17976   17977   17978   17977   17978   17979   17980   17981   17982
   17983   17989   17990   17991   17978   17979   17980   17989   17979   17980
   17981   17982   17983   17984   17985   17986   17989   17990   17991   17992
   17993   17980   17981   17982   17983   17989   17990   17991   17981   17982
   17983   17984   17985   17986   17987   17988   17989   17990   17991   17982
   17983   17984   17985   17986   17989   17983   17984   17985   17986   17989
   17984   17985   17986   17987   17988   17989   17985   17986   17987   17988
   17986   17987   17988   17987   17988   17988       0   17990   17991   17992
   17993   17994   17995   18003   17991   17992   17993   17992   17993   17994
   17995   17996   17997   17998   18003   18004   18005   17993   17994   17995
   18003   17994   17995   17996   17997   17998   17999   18000   18003   18004
   18005   18006   18007   17995   17996   17997   17998   18003   18004   18005
   17996   17997   17998   17999   18000   18001   18002   18003   18004   18005
   17997   17998   17999   18000   18003   17998   17999   18000   18003   17999
   18000   18001   18002   18003   18000   18001   18002   18001   18002   18002
       0   18004   18005   18006   18007   18008   18009   18019   18005   18006
   18007   18006   18007   18008   18009   18010   18011   18015   18019   18020
   18021   18007   18008   18009   18019   18008   18009   18010   18011   18012
   18013   18014   18015   18016   18017   18018   18019   18020   18021   18022
   18023   18009   18010   18011   18015   18019   18020   18021   18010   18011
   18012   18013   18014   18015   18016   18017   18018   18019   18020   18021
   18011   18012   18013   18014   18015   18016   18017   18018   18019   18012
   18013   18014   18015   18016   18017   18018   18019   18013   18014   18015
   18014   18015   18015   18016   18017   18018   18019   18017   18018   18018
       0   18020   18021   18022   18023   18024   18025   18033   18021   18022
   18023   18022   18023   18024   18025   18026   18027   18031   18033   18034
   18035   18023   18024   18025   18033   18024   18025   18026   18027   18028
   18029   18030   18031   18032   18033   18034   18035   18036   18037   18025
   18026   18027   18031   18033   18034   18035   18026   18027   18028   18029
   18030   18031   18032   18033   18034   18035   18027   18028   18029   18030
   18031   18032   18033   18028   18029   18030   18031   18032   18033   18029
   18030   18031   18030   18031   18031   18032   18033       0   18034   18035
   18036   18037   18038   18039   18052   18035   18036   18037   18036   18037
   18038   18039   18040   18041   18045   18052   18053   18054   18037   18038
   18039   18052   18038   18039   18040   18041   18042   18043   18044   18045
   18046   18047   18048   18052   18053   18054   18055   18056   18039   18040
   18041   18045   18052   18053   18054   18040   18041   18042   18043   18044
   18045   18046   18047   18048   18049   18050   18051   18052   18053   18054
   18041   18042   18043   18044   18045   18046   18047   18048   18052   18042
   18043   18044   18045   18046   18047   18048   18052   18043   18044   18045
   18044   18045   18045   18046   18047   18048   18049   18050   18051   18052
   18047   18048   18049   18050   18051   18048   18049   18050   18051   18049
   18050   18051   18050   18051   18051       0   18053   18054   18055   18056
   18057   18058   18067   18054   18055   18056   18055   18056   18057   18058
   18059   18060   18061   18067   18068   18069   18056   18057   18058   18067
   18057   18058   18059   18060   18061   18062   18063   18064   18067   18068
   18069   18070   18071   18058   18059   18060   18061   18067   18068   18069
   18059   18060   18061   18062   18063   18064   18065   18066   18067   18068
   18069   18060   18061   18062   18063   18064   18067   18061   18062   18063
   18064   18067   18062   18063   18064   18065   18066   18067   18063   18064
   18065   18066   18064   18065   18066   18065   18066   18066       0   18068
   18069   18070   18071   18072   18073   18078   18069   18070   18071   18070
   18071   18072   18073   18074   18075   18076   18078   18079   18080   18071
   18072   18073   18078   18072   18073   18074   18075   18076   18077   18078
   18079   18080   18081   18082   18073   18074   18075   18076   18078   18079
   18080   18074   18075   18076   18077   18078   18079   18080   18075   18076
   18077   18078   18076   18077   18078   18077   18078       0   18079   18080
   18081   18082   18083   18084   18094   18080   18081   18082   18081   18082
   18083   18084   18085   18086   18090   18094   18095   18096   18082   18083
   18084   18094   18083   18084   18085   18086   18087   18088   18089   18090
   18091   18092   18093   18094   18095   18096   18097   18098   18084   18085
   18086   18090   18094   18095   18096   18085   18086   18087   18088   18089
   18090   18091   18092   18093   18094   18095   18096   18086   18087   18088
   18089   18090   18091   18092   18093   18094   18087   18088   18089   18090
   18091   18092   18093   18094   18088   18089   18090   18089   18090   18090
   18091   18092   18093   18094   18092   18093   18093       0   18095   18096
   18097   18098   18099   18100   18104   18096   18097   18098   18097   18098
   18099   18100   18101   18102   18103   18104   18105   18106   18098   18099
   18100   18104   18099   18100   18101   18102   18103   18104   18105   18106
   18107   18108   18100   18101   18102   18103   18104   18105   18106   18101
   18102   18103   18104   18105   18106   18102   18103   18104   18103   18104
   18104   18105   18106   18107   18108   18109   18110   18116   18106   18107
   18108   18107   18108   18109   18110   18111   18112   18113   18116   18117
   18118   18108   18109   18110   18116   18109   18110   18111   18112   18113
   18114   18115   18116   18117   18118   18119   18120   18110   18111   18112
   18113   18116   18117   18118   18111   18112   18113   18114   18115   18116
   18117   18118   18112   18113   18114   18115   18116   18113   18114   18115
   18116   18114   18115   18116   18115       0   18117   18118   18119   18120
   18121   18122   18137   18118   18119   18120   18119   18120   18121   18122
   18123   18124   18125   18137   18138   18139   18120   18121   18122   18137
   18121   18122   18123   18124   18125   18126   18135   18137   18138   18139
   18140   18141   18122   18123   18124   18125   18137   18138   18139   18123
   18124   18125   18126   18127   18128   18133   18135   18136   18137   18138
   18139   18124   18125   18126   18135   18137   18125   18126   18135   18137
   18126   18127   18128   18129   18130   18133   18134   18135   18136   18137
   18127   18128   18129   18130   18131   18133   18135   18136   18128   18129
   18130   18135   18129   18130   18131   18132   18133   18134   18135   18130
   18131   18133   18131   18132   18133   18134   18135   18136   18132   18133
   18134   18135   18133   18134   18135   18136   18135   18136   18136       0
   18138   18139   18140   18141   18142   18143   18157   18139   18140   18141
   18140   18141   18142   18143   18144   18145   18146   18157   18158   18159
   18141   18142   18143   18157   18142   18143   18144   18145   18146   18147
   18155   18157   18158   18159   18160   18161   18143   18144   18145   18146
   18157   18158   18159   18144   18145   18146   18147   18148   18149   18153
   18155   18156   18157   18158   18159   18145   18146   18147   18155   18157
   18146   18147   18155   18157   18147   18148   18149   18150   18151   18153
   18154   18155   18156   18157   18148   18149   18150   18151   18152   18153
   18155   18156   18149   18150   18151   18155   18150   18151   18152   18153
   18154   18155   18151   18152   18153   18152   18153   18154   18155   18156
   18153   18154   18155   18154   18155   18156   18155   18156   18156       0
   18158   18159   18160   18161   18162   18163   18179   18159   18160   18161
   18160   18161   18162   18163   18164   18165   18166   18179   18180   18181
   18161   18162   18163   18179   18162   18163   18164   18165   18166   18167
   18168   18169   18179   18180   18181   18182   18183   18163   18164   18165
   18166   18179   18180   18181   18164   18165   18166   18167   18168   18169
   18170   18171   18172   18179   18180   18181   18165   18166   18167   18168
   18169   18179   18166   18167   18168   18169   18179   18167   18168   18169
   18170   18171   18172   18173   18174   18175   18179   18168   18169   18170
   18171   18172   18169   18170   18171   18172   18170   18171   18172   18173
   18174   18175   18176   18177   18178   18171   18172   18173   18174   18175
   18172   18173   18174   18175   18173   18174   18175   18176   18177   18178
   18174   18175   18176   18177   18178   18175   18176   18177   18178   18176
   18177   18178   18177   18178   18178       0   18180   18181   18182   18183
   18184   18185   18196   18181   18182   18183   18182   18183   18184   18185
   18186   18187   18188   18196   18197   18198   18183   18184   18185   18196
   18184   18185   18186   18187   18188   18189   18190   18191   18196   18197
   18198   18199   18200   18185   18186   18187   18188   18196   18197   18198
   18186   18187   18188   18189   18190   18191   18192   18193   18196   18197
   18198   18187   18188   18189   18190   18191   18196   18188   18189   18190
   18191   18196   18189   18190   18191   18192   18193   18194   18195   18196
   18190   18191   18192   18193   18191   18192   18193   18192   18193   18194
   18195   18193   18194   18195   18194   18195   18195       0   18197   18198
   18199   18200   18201   18202   18215   18198   18199   18200   18199   18200
   18201   18202   18203   18204   18208   18215   18216   18217   18200   18201
   18202   18215   18201   18202   18203   18204   18205   18206   18207   18208
   18209   18210   18211   18215   18216   18217   18218   18219   18202   18203
   18204   18208   18215   18216   18217   18203   18204   18205   18206   18207
   18208   18209   18210   18211   18212   18213   18214   18215   18216   18217
   18204   18205   18206   18207   18208   18209   18210   18211   18215   18205
   18206   18207   18208   18209   18210   18211   18215   18206   18207   18208
   18207   18208   18208   18209   18210   18211   18212   18213   18214   18215
   18210   18211   18212   18213   18214   18211   18212   18213   18214   18212
   18213   18214   18213   18214   18214       0   18216   18217   18218   18219
   18220   18221   18222   18217   18218   18219   18218   18219   18220   18221
   18222   18223   18224   18219   18220   18221   18222   18220   18221   18222
   18223   18224   18225   18226   18221   18222   18223   18224   18222   18223
   18224   18223   18224   18225   18226   18227   18228   18241   18224   18225
   18226   18225   18226   18227   18228   18229   18230   18234   18241   18242
   18243   18226   18227   18228   18241   18227   18228   18229   18230   18231
   18232   18233   18234   18235   18236   18237   18241   18242   18243   18244
   18245   18228   18229   18230   18234   18241   18242   18243   18229   18230
   18231   18232   18233   18234   18235   18236   18237   18238   18239   18240
   18241   18242   18243   18230   18231   18232   18233   18234   18235   18236
   18237   18241   18231   18232   18233   18234   18235   18236   18237   18241
   18232   18233   18234   18233   18234   18234   18235   18236   18237   18238
   18239   18240   18241   18236   18237   18238   18239   18240   18237   18238
   18239   18240   18238   18239   18240   18239   18240   18240       0   18242
   18243   18244   18245   18246   18247   18260   18243   18244   18245   18244
   18245   18246   18247   18248   18249   18253   18260   18261   18262   18245
   18246   18247   18260   18246   18247   18248   18249   18250   18251   18252
   18253   18254   18255   18256   18260   18261   18262   18263   18264   18247
   18248   18249   18253   18260   18261   18262   18248   18249   18250   18251
   18252   18253   18254   18255   18256   18257   18258   18259   18260   18261
   18262   18249   18250   18251   18252   18253   18254   18255   18256   18260
   18250   18251   18252   18253   18254   18255   18256   18260   18251   18252
   18253   18252   18253   18253   18254   18255   18256   18257   18258   18259
   18260   18255   18256   18257   18258   18259   18256   18257   18258   18259
   18257   18258   18259   18258   18259   18259       0   18261   18262   18263
   18264   18265   18266   18282   18262   18263   18264   18263   18264   18265
   18266   18267   18268   18269   18282   18283   18284   18264   18265   18266
   18282   18265   18266   18267   18268   18269   18270   18271   18272   18282
   18283   18284   18285   18286   18266   18267   18268   18269   18282   18283
   18284   18267   18268   18269   18270   18271   18272   18273   18274   18275
   18282   18283   18284   18268   18269   18270   18271   18272   18282   18269
   18270   18271   18272   18282   18270   18271   18272   18273   18274   18275
   18276   18277   18278   18282   18271   18272   18273   18274   18275   18272
   18273   18274   18275   18273   18274   18275   18276   18277   18278   18279
   18280   18281   18274   18275   18276   18277   18278   18275   18276   18277
   18278   18276   18277   18278   18279   18280   18281   18277   18278   18279
   18280   18281   18278   18279   18280   18281   18279   18280   18281   18280
   18281   18281       0   18283   18284   18285   18286   18287   18288   18296
   18284   18285   18286   18285   18286   18287   18288   18289   18290   18294
   18296   18297   18298   18286   18287   18288   18296   18287   18288   18289
   18290   18291   18292   18293   18294   18295   18296   18297   18298   18299
   18300   18288   18289   18290   18294   18296   18297   18298   18289   18290
   18291   18292   18293   18294   18295   18296   18297   18298   18290   18291
   18292   18293   18294   18295   18296   18291   18292   18293   18294   18295
   18296   18292   18293   18294   18293   18294   18294   18295   18296       0
   18297   18298   18299   18300   18301   18302   18310   18298   18299   18300
   18299   18300   18301   18302   18303   18304   18305   18310   18311   18312
   18300   18301   18302   18310   18301   18302   18303   18304   18305   18306
   18307   18310   18311   18312   18313   18314   18302   18303   18304   18305
   18310   18311   18312   18303   18304   18305   18306   18307   18308   18309
   18310   18311   18312   18304   18305   18306   18307   18310   18305   18306
   18307   18310   18306   18307   18308   18309   18310   18307   18308   18309
   18308   18309   18309       0   18311   18312   18313   18314   18315   18316
   18332   18312   18313   18314   18313   18314   18315   18316   18317   18318
   18319   18332   18333   18334   18314   18315   18316   18332   18315   18316
   18317   18318   18319   18320   18321   18322   18332   18333   18334   18335
   18336   18316   18317   18318   18319   18332   18333   18334   18317   18318
   18319   18320   18321   18322   18323   18324   18325   18332   18333   18334
   18318   18319   18320   18321   18322   18332   18319   18320   18321   18322
   18332   18320   18321   18322   18323   18324   18325   18326   18327   18328
   18332   18321   18322   18323   18324   18325   18322   18323   18324   18325
   18323   18324   18325   18326   18327   18328   18329   18330   18331   18324
   18325   18326   18327   18328   18325   18326   18327   18328   18326   18327
   18328   18329   18330   18331   18327   18328   18329   18330   18331   18328
   18329   18330   18331   18329   18330   18331   18330   18331   18331       0
   18333   18334   18335   18336   18337   18338   18354   18334   18335   18336
   18335   18336   18337   18338   18339   18340   18341   18354   18355   18356
   18336   18337   18338   18354   18337   18338   18339   18340   18341   18342
   18343   18344   18354   18355   18356   18357   18358   18338   18339   18340
   18341   18354   18355   18356   18339   18340   18341   18342   18343   18344
   18345   18346   18347   18354   18355   18356   18340   18341   18342   18343
   18344   18354   18341   18342   18343   18344   18354   18342   18343   18344
   18345   18346   18347   18348   18349   18350   18354   18343   18344   18345
   18346   18347   18344   18345   18346   18347   18345   18346   18347   18348
   18349   18350   18351   18352   18353   18346   18347   18348   18349   18350
   18347   18348   18349   18350   18348   18349   18350   18351   18352   18353
   18349   18350   18351   18352   18353   18350   18351   18352   18353   18351
   18352   18353   18352   18353   18353       0   18355   18356   18357   18358
   18359   18360   18368   18356   18357   18358   18357   18358   18359   18360
   18361   18362   18366   18368   18369   18370   18358   18359   18360   18368
   18359   18360   18361   18362   18363   18364   18365   18366   18367   18368
   18369   18370   18371   18372   18360   18361   18362   18366   18368   18369
   18370   18361   18362   18363   18364   18365   18366   18367   18368   18369
   18370   18362   18363   18364   18365   18366   18367   18368   18363   18364
   18365   18366   18367   18368   18364   18365   18366   18365   18366   18366
   18367   18368       0   18369   18370   18371   18372   18373   18374   18375
   18370   18371   18372   18371   18372   18373   18374   18375   18376   18377
   18372   18373   18374   18375   18373   18374   18375   18376   18377   18378
   18379   18374   18375   18376   18377   18375   18376   18377   18376   18377
   18378   18379   18380   18381   18392   18377   18378   18379   18378   18379
   18380   18381   18382   18383   18384   18392   18393   18394   18379   18380
   18381   18392   18380   18381   18382   18383   18384   18385   18386   18387
   18392   18393   18394   18395   18404   18381   18382   18383   18384   18392
   18393   18394   18382   18383   18384   18385   18386   18387   18388   18389
   18392   18393   18394   18383   18384   18385   18386   18387   18392   18384
   18385   18386   18387   18392   18385   18386   18387   18388   18389   18390
   18391   18392   18386   18387   18388   18389   18387   18388   18389   18388
   18389   18390   18391   18389   18390   18391   18390   18391   18391       0
   18393   18394   18395   18396   18397   18398   18401   18404   18405   18406
   18394   18395   18404   18395   18396   18397   18398   18399   18400   18401
   18402   18403   18404   18405   18406   18407   18408   18396   18397   18398
   18399   18400   18401   18402   18403   18404   18405   18406   18397   18398
   18399   18400   18401   18404   18398   18399   18400   18401   18404   18399
   18400   18401   18402   18403   18404   18405   18406   18400   18401   18402
   18403   18404   18401   18402   18403   18404   18402   18403   18404   18405
   18406   18407   18408   18403   18404   18405   18406   18404   18405   18406
   18405   18406   18407   18408   18409   18410   18406   18407   18408   18407
   18408   18409   18410   18411   18412   18423   18408   18409   18410   18409
   18410   18411   18412   18413   18414   18415   18423   18424   18425   18410
   18411   18412   18423   18411   18412   18413   18414   18415   18416   18417
   18418   18423   18424   18425   18426   18427   18412   18413   18414   18415
   18423   18424   18425   18413   18414   18415   18416   18417   18418   18419
   18423   18424   18425   18414   18415   18416   18417   18418   18423   18415
   18416   18417   18418   18423   18416   18417   18418   18419   18420   18421
   18422   18423   18417   18418   18419   18418   18419   18419   18420   18421
   18422   18420   18421   18422   18421   18422   18422       0   18424   18425
   18426   18427   18428   18429   18442   18425   18426   18427   18426   18427
   18428   18429   18430   18431   18435   18442   18443   18444   18427   18428
   18429   18442   18428   18429   18430   18431   18432   18433   18434   18435
   18436   18437   18438   18442   18443   18444   18445   18446   18429   18430
   18431   18435   18442   18443   18444   18430   18431   18432   18433   18434
   18435   18436   18437   18438   18439   18440   18441   18442   18443   18444
   18431   18432   18433   18434   18435   18436   18437   18438   18442   18432
   18433   18434   18435   18436   18437   18438   18442   18433   18434   18435
   18434   18435   18435   18436   18437   18438   18439   18440   18441   18442
   18437   18438   18439   18440   18441   18438   18439   18440   18441   18439
   18440   18441   18440   18441   18441       0   18443   18444   18445   18446
   18447   18448   18456   18444   18445   18446   18445   18446   18447   18448
   18449   18450   18451   18456   18457   18458   18446   18447   18448   18456
   18447   18448   18449   18450   18451   18452   18453   18456   18457   18458
   18459   18460   18448   18449   18450   18451   18456   18457   18458   18449
   18450   18451   18452   18453   18454   18455   18456   18457   18458   18450
   18451   18452   18453   18456   18451   18452   18453   18456   18452   18453
   18454   18455   18456   18453   18454   18455   18454   18455   18455       0
   18457   18458   18459   18460   18461   18462   18475   18458   18459   18460
   18459   18460   18461   18462   18463   18464   18465   18475   18476   18477
   18460   18461   18462   18475   18461   18462   18463   18464   18465   18466
   18467   18471   18475   18476   18477   18478   18479   18462   18463   18464
   18465   18475   18476   18477   18463   18464   18465   18466   18467   18468
   18469   18470   18471   18472   18473   18474   18475   18476   18477   18464
   18465   18466   18467   18471   18475   18465   18466   18467   18471   18475
   18466   18467   18468   18469   18470   18471   18472   18473   18474   18475
   18467   18468   18469   18470   18471   18472   18473   18474   18468   18469
   18470   18471   18472   18473   18474   18469   18470   18471   18470   18471
   18471   18472   18473   18474   18473   18474   18474       0   18476   18477
   18478   18479   18480   18481   18496   18477   18478   18479   18478   18479
   18480   18481   18482   18483   18484   18496   18497   18498   18479   18480
   18481   18496   18480   18481   18482   18483   18484   18485   18494   18496
   18497   18498   18499   18500   18481   18482   18483   18484   18496   18497
   18498   18482   18483   18484   18485   18486   18487   18492   18494   18495
   18496   18497   18498   18483   18484   18485   18494   18496   18484   18485
   18494   18496   18485   18486   18487   18488   18489   18492   18493   18494
   18495   18496   18486   18487   18488   18489   18490   18492   18494   18495
   18487   18488   18489   18494   18488   18489   18490   18491   18492   18493
   18494   18489   18490   18492   18490   18491   18492   18493   18494   18495
   18491   18492   18493   18494   18492   18493   18494   18495   18494   18495
   18495       0   18497   18498   18499   18500   18501   18502   18510   18498
   18499   18500   18499   18500   18501   18502   18503   18504   18508   18510
   18511   18512   18500   18501   18502   18510   18501   18502   18503   18504
   18505   18506   18507   18508   18509   18510   18511   18512   18513   18514
   18502   18503   18504   18508   18510   18511   18512   18503   18504   18505
   18506   18507   18508   18509   18510   18511   18512   18504   18505   18506
   18507   18508   18509   18510   18505   18506   18507   18508   18509   18510
   18506   18507   18508   18507   18508   18508   18509   18510       0   18511
   18512   18513   18514   18515   18516   18522   18512   18513   18514   18513
   18514   18515   18516   18517   18518   18519   18522   18523   18524   18514
   18515   18516   18522   18515   18516   18517   18518   18519   18520   18521
   18522   18523   18524   18525   18526   18516   18517   18518   18519   18522
   18523   18524   18517   18518   18519   18520   18521   18522   18523   18524
   18518   18519   18520   18521   18522   18519   18520   18521   18522   18520
   18521   18522   18521       0   18523   18524   18525   18526   18527   18528
   18546   18524   18525   18526   18525   18526   18527   18528   18529   18530
   18531   18546   18547   18548   18526   18527   18528   18546   18527   18528
   18529   18530   18531   18532   18533   18534   18546   18547   18548   18549
   18550   18528   18529   18530   18531   18546   18547   18548   18529   18530
   18531   18532   18533   18534   18535   18536   18537   18546   18547   18548
   18530   18531   18532   18533   18534   18546   18531   18532   18533   18534
   18546   18532   18533   18534   18535   18536   18537   18538   18539   18546
   18533   18534   18535   18536   18537   18534   18535   18536   18537   18535
   18536   18537   18538   18539   18540   18543   18536   18537   18538   18539
   18537   18538   18539   18538   18539   18540   18541   18542   18543   18544
   18545   18539   18540   18543   18540   18541   18542   18543   18544   18545
   18541   18542   18543   18544   18545   18542   18543   18543   18544   18545
   18545       0   18547   18548   18549   18550   18551   18552   18561   18548
   18549   18550   18549   18550   18551   18552   18553   18554   18555   18561
   18562   18563   18550   18551   18552   18561   18551   18552   18553   18554
   18555   18556   18557   18558   18561   18562   18563   18564   18565   18552
   18553   18554   18555   18561   18562   18563   18553   18554   18555   18556
   18557   18558   18559   18560   18561   18562   18563   18554   18555   18556
   18557   18558   18561   18555   18556   18557   18558   18561   18556   18557
   18558   18559   18560   18561   18557   18558   18559   18560   18558   18559
   18560   18559   18560   18560       0   18562   18563   18564   18565   18566
   18567   18575   18563   18564   18565   18564   18565   18566   18567   18568
   18569   18573   18575   18576   18577   18565   18566   18567   18575   18566
   18567   18568   18569   18570   18571   18572   18573   18574   18575   18576
   18577   18578   18579   18567   18568   18569   18573   18575   18576   18577
   18568   18569   18570   18571   18572   18573   18574   18575   18576   18577
   18569   18570   18571   18572   18573   18574   18575   18570   18571   18572
   18573   18574   18575   18571   18572   18573   18572   18573   18573   18574
   18575       0   18576   18577   18578   18579   18580   18581   18582   18577
   18578   18579   18578   18579   18580   18581   18582   18583   18584   18579
   18580   18581   18582   18580   18581   18582   18583   18584   18585   18586
   18581   18582   18583   18584   18582   18583   18584   18583   18584   18585
   18586   18587   18588   18604   18584   18585   18586   18585   18586   18587
   18588   18589   18590   18591   18604   18605   18606   18586   18587   18588
   18604   18587   18588   18589   18590   18591   18592   18593   18594   18604
   18605   18606   18607   18608   18588   18589   18590   18591   18604   18605
   18606   18589   18590   18591   18592   18593   18594   18595   18596   18597
   18604   18605   18606   18590   18591   18592   18593   18594   18604   18591
   18592   18593   18594   18604   18592   18593   18594   18595   18596   18597
   18598   18599   18600   18604   18593   18594   18595   18596   18597   18594
   18595   18596   18597   18595   18596   18597   18598   18599   18600   18601
   18602   18603   18596   18597   18598   18599   18600   18597   18598   18599
   18600   18598   18599   18600   18601   18602   18603   18599   18600   18601
   18602   18603   18600   18601   18602   18603   18601   18602   18603   18602
   18603   18603       0   18605   18606   18607   18608   18609   18610   18623
   18606   18607   18608   18607   18608   18609   18610   18611   18612   18613
   18623   18624   18625   18608   18609   18610   18623   18609   18610   18611
   18612   18613   18614   18615   18619   18623   18624   18625   18626   18627
   18610   18611   18612   18613   18623   18624   18625   18611   18612   18613
   18614   18615   18616   18617   18618   18619   18620   18621   18622   18623
   18624   18625   18612   18613   18614   18615   18619   18623   18613   18614
   18615   18619   18623   18614   18615   18616   18617   18618   18619   18620
   18621   18622   18623   18615   18616   18617   18618   18619   18620   18621
   18622   18616   18617   18618   18619   18620   18621   18622   18617   18618
   18619   18618   18619   18619   18620   18621   18622   18621   18622   18622
       0   18624   18625   18626   18627   18628   18629   18645   18625   18626
   18627   18626   18627   18628   18629   18630   18631   18632   18645   18646
   18647   18627   18628   18629   18645   18628   18629   18630   18631   18632
   18633   18634   18635   18645   18646   18647   18648   18649   18629   18630
   18631   18632   18645   18646   18647   18630   18631   18632   18633   18634
   18635   18636   18637   18638   18645   18646   18647   18631   18632   18633
   18634   18635   18645   18632   18633   18634   18635   18645   18633   18634
   18635   18636   18637   18638   18639   18640   18641   18645   18634   18635
   18636   18637   18638   18635   18636   18637   18638   18636   18637   18638
   18639   18640   18641   18642   18643   18644   18637   18638   18639   18640
   18641   18638   18639   18640   18641   18639   18640   18641   18642   18643
   18644   18640   18641   18642   18643   18644   18641   18642   18643   18644
   18642   18643   18644   18643   18644   18644       0   18646   18647   18648
   18649   18650   18651   18652   18647   18648   18649   18648   18649   18650
   18651   18652   18653   18654   18649   18650   18651   18652   18650   18651
   18652   18653   18654   18655   18656   18651   18652   18653   18654   18652
   18653   18654   18653   18654   18655   18656   18657   18658   18667   18654
   18655   18656   18655   18656   18657   18658   18659   18660   18661   18667
   18668   18669   18656   18657   18658   18667   18657   18658   18659   18660
   18661   18662   18663   18664   18667   18668   18669   18670   18671   18658
   18659   18660   18661   18667   18668   18669   18659   18660   18661   18662
   18663   18664   18665   18666   18667   18668   18669   18660   18661   18662
   18663   18664   18667   18661   18662   18663   18664   18667   18662   18663
   18664   18665   18666   18667   18663   18664   18665   18666   18664   18665
   18666   18665   18666   18666       0   18668   18669   18670   18671   18672
   18673   18677   18669   18670   18671   18670   18671   18672   18673   18674
   18675   18676   18677   18678   18679   18671   18672   18673   18677   18672
   18673   18674   18675   18676   18677   18678   18679   18680   18681   18673
   18674   18675   18676   18677   18678   18679   18674   18675   18676   18677
   18678   18679   18675   18676   18677   18676   18677   18677   18678   18679
   18680   18681   18682   18683   18691   18679   18680   18681   18680   18681
   18682   18683   18684   18685   18689   18691   18692   18693   18681   18682
   18683   18691   18682   18683   18684   18685   18686   18687   18688   18689
   18690   18691   18692   18693   18694   18695   18683   18684   18685   18689
   18691   18692   18693   18684   18685   18686   18687   18688   18689   18690
   18691   18692   18693   18685   18686   18687   18688   18689   18690   18691
   18686   18687   18688   18689   18690   18691   18687   18688   18689   18688
   18689   18689   18690   18691       0   18692   18693   18694   18695   18696
   18697   18707   18693   18694   18695   18694   18695   18696   18697   18698
   18699   18703   18707   18708   18709   18695   18696   18697   18707   18696
   18697   18698   18699   18700   18701   18702   18703   18704   18705   18706
   18707   18708   18709   18710   18711   18697   18698   18699   18703   18707
   18708   18709   18698   18699   18700   18701   18702   18703   18704   18705
   18706   18707   18708   18709   18699   18700   18701   18702   18703   18704
   18705   18706   18707   18700   18701   18702   18703   18704   18705   18706
   18707   18701   18702   18703   18702   18703   18703   18704   18705   18706
   18707   18705   18706   18706       0   18708   18709   18710   18711   18712
   18713   18718   18709   18710   18711   18710   18711   18712   18713   18714
   18715   18716   18718   18719   18720   18711   18712   18713   18718   18712
   18713   18714   18715   18716   18717   18718   18719   18720   18721   18722
   18713   18714   18715   18716   18718   18719   18720   18714   18715   18716
   18717   18718   18719   18720   18715   18716   18717   18718   18716   18717
   18718   18717   18718       0   18719   18720   18721   18722   18723   18724
   18738   18720   18721   18722   18721   18722   18723   18724   18725   18726
   18727   18738   18739   18740   18722   18723   18724   18738   18723   18724
   18725   18726   18727   18728   18736   18738   18739   18740   18741   18742
   18724   18725   18726   18727   18738   18739   18740   18725   18726   18727
   18728   18729   18730   18734   18736   18737   18738   18739   18740   18726
   18727   18728   18736   18738   18727   18728   18736   18738   18728   18729
   18730   18731   18732   18734   18735   18736   18737   18738   18729   18730
   18731   18732   18733   18734   18736   18737   18730   18731   18732   18736
   18731   18732   18733   18734   18735   18736   18732   18733   18734   18733
   18734   18735   18736   18737   18734   18735   18736   18735   18736   18737
   18736   18737   18737       0   18739   18740   18741   18742   18743   18744
   18750   18740   18741   18742   18741   18742   18743   18744   18745   18746
   18747   18750   18751   18752   18742   18743   18744   18750   18743   18744
   18745   18746   18747   18748   18749   18750   18751   18752   18753   18754
   18744   18745   18746   18747   18750   18751   18752   18745   18746   18747
   18748   18749   18750   18751   18752   18746   18747   18748   18749   18750
   18747   18748   18749   18750   18748   18749   18750   18749       0   18751
   18752   18753   18754   18755   18756   18762   18752   18753   18754   18753
   18754   18755   18756   18757   18758   18759   18762   18763   18764   18754
   18755   18756   18762   18755   18756   18757   18758   18759   18760   18761
   18762   18763   18764   18765   18774   18756   18757   18758   18759   18762
   18763   18764   18757   18758   18759   18760   18761   18762   18763   18764
   18758   18759   18760   18761   18762   18759   18760   18761   18762   18760
   18761   18762   18761       0   18763   18764   18765   18766   18767   18768
   18771   18774   18775   18776   18764   18765   18774   18765   18766   18767
   18768   18769   18770   18771   18772   18773   18774   18775   18776   18777
   18778   18766   18767   18768   18769   18770   18771   18772   18773   18774
   18775   18776   18767   18768   18769   18770   18771   18774   18768   18769
   18770   18771   18774   18769   18770   18771   18772   18773   18774   18775
   18776   18770   18771   18772   18773   18774   18771   18772   18773   18774
   18772   18773   18774   18775   18776   18777   18778   18773   18774   18775
   18776   18774   18775   18776   18775   18776   18777   18778   18779   18788
   18776   18777   18778   18777   18778   18779   18780   18781   18782   18785
   18788   18789   18790   18778   18779   18788   18779   18780   18781   18782
   18783   18784   18785   18786   18787   18788   18789   18790   18791   18792
   18780   18781   18782   18783   18784   18785   18786   18787   18788   18789
   18790   18781   18782   18783   18784   18785   18788   18782   18783   18784
   18785   18788   18783   18784   18785   18786   18787   18788   18789   18790
   18784   18785   18786   18787   18788   18785   18786   18787   18788   18786
   18787   18788   18789   18790   18791   18792   18787   18788   18789   18790
   18788   18789   18790   18789   18790   18791   18792   18793   18794   18790
   18791   18792   18791   18792   18793   18794   18795   18796   18801   18792
   18793   18794   18793   18794   18795   18796   18797   18798   18799   18801
   18802   18803   18794   18795   18796   18801   18795   18796   18797   18798
   18799   18800   18801   18802   18803   18804   18805   18796   18797   18798
   18799   18801   18802   18803   18797   18798   18799   18800   18801   18802
   18803   18798   18799   18800   18801   18799   18800   18801   18800   18801
       0   18802   18803   18804   18805   18806   18807   18811   18803   18804
   18805   18804   18805   18806   18807   18808   18809   18810   18811   18812
   18813   18805   18806   18807   18811   18806   18807   18808   18809   18810
   18811   18812   18813   18814   18815   18807   18808   18809   18810   18811
   18812   18813   18808   18809   18810   18811   18812   18813   18809   18810
   18811   18810   18811   18811   18812   18813   18814   18815   18816   18817
   18833   18813   18814   18815   18814   18815   18816   18817   18818   18819
   18820   18833   18834   18835   18815   18816   18817   18833   18816   18817
   18818   18819   18820   18821   18822   18823   18833   18834   18835   18836
   18837   18817   18818   18819   18820   18833   18834   18835   18818   18819
   18820   18821   18822   18823   18824   18825   18826   18833   18834   18835
   18819   18820   18821   18822   18823   18833   18820   18821   18822   18823
   18833   18821   18822   18823   18824   18825   18826   18827   18828   18829
   18833   18822   18823   18824   18825   18826   18823   18824   18825   18826
   18824   18825   18826   18827   18828   18829   18830   18831   18832   18825
   18826   18827   18828   18829   18826   18827   18828   18829   18827   18828
   18829   18830   18831   18832   18828   18829   18830   18831   18832   18829
   18830   18831   18832   18830   18831   18832   18831   18832   18832       0
   18834   18835   18836   18837   18838   18839   18843   18835   18836   18837
   18836   18837   18838   18839   18840   18841   18842   18843   18844   18845
   18837   18838   18839   18843   18838   18839   18840   18841   18842   18843
   18844   18845   18846   18847   18839   18840   18841   18842   18843   18844
   18845   18840   18841   18842   18843   18844   18845   18841   18842   18843
   18842   18843   18843   18844   18845   18846   18847   18848   18849   18853
   18845   18846   18847   18846   18847   18848   18849   18850   18851   18852
   18853   18854   18855   18847   18848   18849   18853   18848   18849   18850
   18851   18852   18853   18854   18855   18856   18857   18849   18850   18851
   18852   18853   18854   18855   18850   18851   18852   18853   18854   18855
   18851   18852   18853   18852   18853   18853   18854   18855   18856   18857
   18858   18859   18872   18855   18856   18857   18856   18857   18858   18859
   18860   18861   18865   18872   18873   18874   18857   18858   18859   18872
   18858   18859   18860   18861   18862   18863   18864   18865   18866   18867
   18868   18872   18873   18874   18875   18876   18859   18860   18861   18865
   18872   18873   18874   18860   18861   18862   18863   18864   18865   18866
   18867   18868   18869   18870   18871   18872   18873   18874   18861   18862
   18863   18864   18865   18866   18867   18868   18872   18862   18863   18864
   18865   18866   18867   18868   18872   18863   18864   18865   18864   18865
   18865   18866   18867   18868   18869   18870   18871   18872   18867   18868
   18869   18870   18871   18868   18869   18870   18871   18869   18870   18871
   18870   18871   18871       0   18873   18874   18875   18876   18877   18878
   18884   18874   18875   18876   18875   18876   18877   18878   18879   18880
   18881   18884   18885   18886   18876   18877   18878   18884   18877   18878
   18879   18880   18881   18882   18883   18884   18885   18886   18887   18888
   18878   18879   18880   18881   18884   18885   18886   18879   18880   18881
   18882   18883   18884   18885   18886   18880   18881   18882   18883   18884
   18881   18882   18883   18884   18882   18883   18884   18883       0   18885
   18886   18887   18888   18889   18890   18908   18886   18887   18888   18887
   18888   18889   18890   18891   18892   18893   18908   18909   18910   18888
   18889   18890   18908   18889   18890   18891   18892   18893   18894   18907
   18908   18909   18910   18911   18912   18890   18891   18892   18893   18908
   18909   18910   18891   18892   18893   18894   18895   18896   18898   18905
   18907   18908   18909   18910   18892   18893   18894   18907   18908   18893
   18894   18907   18908   18894   18895   18896   18897   18898   18899   18903
   18905   18906   18907   18908   18895   18896   18897   18898   18899   18905
   18907   18896   18897   18898   18907   18897   18898   18899   18900   18901
   18905   18907   18898   18899   18907   18899   18900   18901   18902   18903
   18905   18906   18907   18900   18901   18902   18903   18904   18905   18907
   18901   18902   18903   18907   18902   18903   18904   18905   18906   18907
   18903   18904   18905   18904   18905   18906   18907   18905   18906   18907
   18906   18907   18907       0   18909   18910   18911   18912   18913   18914
   18928   18910   18911   18912   18911   18912   18913   18914   18915   18916
   18917   18928   18929   18930   18912   18913   18914   18928   18913   18914
   18915   18916   18917   18918   18926   18928   18929   18930   18931   18932
   18914   18915   18916   18917   18928   18929   18930   18915   18916   18917
   18918   18919   18920   18924   18926   18927   18928   18929   18930   18916
   18917   18918   18926   18928   18917   18918   18926   18928   18918   18919
   18920   18921   18922   18924   18925   18926   18927   18928   18919   18920
   18921   18922   18923   18924   18926   18927   18920   18921   18922   18926
   18921   18922   18923   18924   18925   18926   18922   18923   18924   18923
   18924   18925   18926   18927   18924   18925   18926   18925   18926   18927
   18926   18927   18927       0   18929   18930   18931   18932   18933   18934
   18940   18930   18931   18932   18931   18932   18933   18934   18935   18936
   18937   18940   18941   18942   18932   18933   18934   18940   18933   18934
   18935   18936   18937   18938   18939   18940   18941   18942   18943   18944
   18934   18935   18936   18937   18940   18941   18942   18935   18936   18937
   18938   18939   18940   18941   18942   18936   18937   18938   18939   18940
   18937   18938   18939   18940   18938   18939   18940   18939       0   18941
   18942   18943   18944   18945   18946   18947   18942   18943   18944   18943
   18944   18945   18946   18947   18948   18949   18944   18945   18946   18947
   18945   18946   18947   18948   18949   18950   18951   18946   18947   18948
   18949   18947   18948   18949   18948   18949   18950   18951   18952   18953
   18969   18949   18950   18951   18950   18951   18952   18953   18954   18955
   18956   18969   18970   18971   18951   18952   18953   18969   18952   18953
   18954   18955   18956   18957   18958   18959   18969   18970   18971   18972
   18973   18953   18954   18955   18956   18969   18970   18971   18954   18955
   18956   18957   18958   18959   18960   18961   18962   18969   18970   18971
   18955   18956   18957   18958   18959   18969   18956   18957   18958   18959
   18969   18957   18958   18959   18960   18961   18962   18963   18964   18965
   18969   18958   18959   18960   18961   18962   18959   18960   18961   18962
   18960   18961   18962   18963   18964   18965   18966   18967   18968   18961
   18962   18963   18964   18965   18962   18963   18964   18965   18963   18964
   18965   18966   18967   18968   18964   18965   18966   18967   18968   18965
   18966   18967   18968   18966   18967   18968   18967   18968   18968       0
   18970   18971   18972   18973   18974   18975   18984   18971   18972   18973
   18972   18973   18974   18975   18976   18977   18978   18984   18985   18986
   18973   18974   18975   18984   18974   18975   18976   18977   18978   18979
   18980   18981   18984   18985   18986   18987   18988   18975   18976   18977
   18978   18984   18985   18986   18976   18977   18978   18979   18980   18981
   18982   18983   18984   18985   18986   18977   18978   18979   18980   18981
   18984   18978   18979   18980   18981   18984   18979   18980   18981   18982
   18983   18984   18980   18981   18982   18983   18981   18982   18983   18982
   18983   18983       0   18985   18986   18987   18988   18989   18990   19004
   18986   18987   18988   18987   18988   18989   18990   18991   18992   18993
   19004   19005   19006   18988   18989   18990   19004   18989   18990   18991
   18992   18993   18994   19002   19004   19005   19006   19007   19008   18990
   18991   18992   18993   19004   19005   19006   18991   18992   18993   18994
   18995   18996   19000   19002   19003   19004   19005   19006   18992   18993
   18994   19002   19004   18993   18994   19002   19004   18994   18995   18996
   18997   18998   19000   19001   19002   19003   19004   18995   18996   18997
   18998   18999   19000   19002   19003   18996   18997   18998   19002   18997
   18998   18999   19000   19001   19002   18998   18999   19000   18999   19000
   19001   19002   19003   19000   19001   19002   19001   19002   19003   19002
   19003   19003       0   19005   19006   19007   19008   19009   19010   19015
   19006   19007   19008   19007   19008   19009   19010   19011   19012   19013
   19015   19016   19017   19008   19009   19010   19015   19009   19010   19011
   19012   19013   19014   19015   19016   19017   19018   19019   19010   19011
   19012   19013   19015   19016   19017   19011   19012   19013   19014   19015
   19016   19017   19012   19013   19014   19015   19013   19014   19015   19014
   19015       0   19016   19017   19018   19019   19020   19021   19022   19017
   19018   19019   19018   19019   19020   19021   19022   19023   19024   19019
   19020   19021   19022   19020   19021   19022   19023   19024   19025   19026
   19021   19022   19023   19024   19022   19023   19024   19023   19024   19025
   19026   19027   19028   19036   19024   19025   19026   19025   19026   19027
   19028   19029   19030   19031   19036   19037   19038   19026   19027   19028
   19036   19027   19028   19029   19030   19031   19032   19033   19036   19037
   19038   19039   19048   19028   19029   19030   19031   19036   19037   19038
   19029   19030   19031   19032   19033   19034   19035   19036   19037   19038
   19030   19031   19032   19033   19036   19031   19032   19033   19036   19032
   19033   19034   19035   19036   19033   19034   19035   19034   19035   19035
       0   19037   19038   19039   19040   19041   19042   19045   19048   19049
   19050   19038   19039   19048   19039   19040   19041   19042   19043   19044
   19045   19046   19047   19048   19049   19050   19051   19052   19040   19041
   19042   19043   19044   19045   19046   19047   19048   19049   19050   19041
   19042   19043   19044   19045   19048   19042   19043   19044   19045   19048
   19043   19044   19045   19046   19047   19048   19049   19050   19044   19045
   19046   19047   19048   19045   19046   19047   19048   19046   19047   19048
   19049   19050   19051   19052   19047   19048   19049   19050   19048   19049
   19050   19049   19050   19051   19052   19053   19054   19050   19051   19052
   19051   19052   19053   19054   19055   19056   19069   19052   19053   19054
   19053   19054   19055   19056   19057   19058   19062   19069   19070   19071
   19054   19055   19056   19069   19055   19056   19057   19058   19059   19060
   19061   19062   19063   19064   19065   19069   19070   19071   19072   19073
   19056   19057   19058   19062   19069   19070   19071   19057   19058   19059
   19060   19061   19062   19063   19064   19065   19066   19067   19068   19069
   19070   19071   19058   19059   19060   19061   19062   19063   19064   19065
   19069   19059   19060   19061   19062   19063   19064   19065   19069   19060
   19061   19062   19061   19062   19062   19063   19064   19065   19066   19067
   19068   19069   19064   19065   19066   19067   19068   19065   19066   19067
   19068   19066   19067   19068   19067   19068   19068       0   19070   19071
   19072   19073   19074   19075   19091   19071   19072   19073   19072   19073
   19074   19075   19076   19077   19078   19091   19092   19093   19073   19074
   19075   19091   19074   19075   19076   19077   19078   19079   19080   19081
   19091   19092   19093   19094   19095   19075   19076   19077   19078   19091
   19092   19093   19076   19077   19078   19079   19080   19081   19082   19083
   19084   19091   19092   19093   19077   19078   19079   19080   19081   19091
   19078   19079   19080   19081   19091   19079   19080   19081   19082   19083
   19084   19085   19086   19087   19091   19080   19081   19082   19083   19084
   19081   19082   19083   19084   19082   19083   19084   19085   19086   19087
   19088   19089   19090   19083   19084   19085   19086   19087   19084   19085
   19086   19087   19085   19086   19087   19088   19089   19090   19086   19087
   19088   19089   19090   19087   19088   19089   19090   19088   19089   19090
   19089   19090   19090       0   19092   19093   19094   19095   19096   19097
   19107   19093   19094   19095   19094   19095   19096   19097   19098   19099
   19103   19107   19108   19109   19095   19096   19097   19107   19096   19097
   19098   19099   19100   19101   19102   19103   19104   19105   19106   19107
   19108   19109   19110   19111   19097   19098   19099   19103   19107   19108
   19109   19098   19099   19100   19101   19102   19103   19104   19105   19106
   19107   19108   19109   19099   19100   19101   19102   19103   19104   19105
   19106   19107   19100   19101   19102   19103   19104   19105   19106   19107
   19101   19102   19103   19102   19103   19103   19104   19105   19106   19107
   19105   19106   19106       0   19108   19109   19110   19111   19112   19113
   19118   19109   19110   19111   19110   19111   19112   19113   19114   19115
   19116   19118   19119   19120   19111   19112   19113   19118   19112   19113
   19114   19115   19116   19117   19118   19119   19120   19121   19122   19113
   19114   19115   19116   19118   19119   19120   19114   19115   19116   19117
   19118   19119   19120   19115   19116   19117   19118   19116   19117   19118
   19117   19118       0   19119   19120   19121   19122   19123   19124   19138
   19120   19121   19122   19121   19122   19123   19124   19125   19126   19127
   19138   19139   19140   19122   19123   19124   19138   19123   19124   19125
   19126   19127   19128   19136   19138   19139   19140   19141   19142   19124
   19125   19126   19127   19138   19139   19140   19125   19126   19127   19128
   19129   19130   19134   19136   19137   19138   19139   19140   19126   19127
   19128   19136   19138   19127   19128   19136   19138   19128   19129   19130
   19131   19132   19134   19135   19136   19137   19138   19129   19130   19131
   19132   19133   19134   19136   19137   19130   19131   19132   19136   19131
   19132   19133   19134   19135   19136   19132   19133   19134   19133   19134
   19135   19136   19137   19134   19135   19136   19135   19136   19137   19136
   19137   19137       0   19139   19140   19141   19142   19143   19144   19148
   19140   19141   19142   19141   19142   19143   19144   19145   19146   19147
   19148   19149   19150   19142   19143   19144   19148   19143   19144   19145
   19146   19147   19148   19149   19150   19151   19152   19144   19145   19146
   19147   19148   19149   19150   19145   19146   19147   19148   19149   19150
   19146   19147   19148   19147   19148   19148   19149   19150   19151   19152
   19153   19154   19162   19150   19151   19152   19151   19152   19153   19154
   19155   19156   19160   19162   19163   19164   19152   19153   19154   19162
   19153   19154   19155   19156   19157   19158   19159   19160   19161   19162
   19163   19164   19165   19166   19154   19155   19156   19160   19162   19163
   19164   19155   19156   19157   19158   19159   19160   19161   19162   19163
   19164   19156   19157   19158   19159   19160   19161   19162   19157   19158
   19159   19160   19161   19162   19158   19159   19160   19159   19160   19160
   19161   19162       0   19163   19164   19165   19166   19167   19168   19186
   19164   19165   19166   19165   19166   19167   19168   19169   19170   19171
   19186   19187   19188   19166   19167   19168   19186   19167   19168   19169
   19170   19171   19172   19173   19174   19186   19187   19188   19189   19190
   19168   19169   19170   19171   19186   19187   19188   19169   19170   19171
   19172   19173   19174   19175   19176   19177   19186   19187   19188   19170
   19171   19172   19173   19174   19186   19171   19172   19173   19174   19186
   19172   19173   19174   19175   19176   19177   19178   19179   19186   19173
   19174   19175   19176   19177   19174   19175   19176   19177   19175   19176
   19177   19178   19179   19180   19183   19176   19177   19178   19179   19177
   19178   19179   19178   19179   19180   19181   19182   19183   19184   19185
   19179   19180   19183   19180   19181   19182   19183   19184   19185   19181
   19182   19183   19184   19185   19182   19183   19183   19184   19185   19185
       0   19187   19188   19189   19190   19191   19192   19210   19188   19189
   19190   19189   19190   19191   19192   19193   19194   19195   19210   19211
   19212   19190   19191   19192   19210   19191   19192   19193   19194   19195
   19196   19197   19198   19210   19211   19212   19213   19214   19192   19193
   19194   19195   19210   19211   19212   19193   19194   19195   19196   19197
   19198   19199   19200   19201   19210   19211   19212   19194   19195   19196
   19197   19198   19210   19195   19196   19197   19198   19210   19196   19197
   19198   19199   19200   19201   19202   19203   19210   19197   19198   19199
   19200   19201   19198   19199   19200   19201   19199   19200   19201   19202
   19203   19204   19207   19200   19201   19202   19203   19201   19202   19203
   19202   19203   19204   19205   19206   19207   19208   19209   19203   19204
   19207   19204   19205   19206   19207   19208   19209   19205   19206   19207
   19208   19209   19206   19207   19207   19208   19209   19209       0   19211
   19212   19213   19214   19215   19216   19220   19212   19213   19214   19213
   19214   19215   19216   19217   19218   19219   19220   19221   19222   19214
   19215   19216   19220   19215   19216   19217   19218   19219   19220   19221
   19222   19223   19224   19216   19217   19218   19219   19220   19221   19222
   19217   19218   19219   19220   19221   19222   19218   19219   19220   19219
   19220   19220   19221   19222   19223   19224   19225   19226   19232   19222
   19223   19224   19223   19224   19225   19226   19227   19228   19229   19232
   19233   19234   19224   19225   19226   19232   19225   19226   19227   19228
   19229   19230   19231   19232   19233   19234   19235   19236   19226   19227
   19228   19229   19232   19233   19234   19227   19228   19229   19230   19231
   19232   19233   19234   19228   19229   19230   19231   19232   19229   19230
   19231   19232   19230   19231   19232   19231       0   19233   19234   19235
   19236   19237   19238   19252   19234   19235   19236   19235   19236   19237
   19238   19239   19240   19241   19252   19253   19254   19236   19237   19238
   19252   19237   19238   19239   19240   19241   19242   19250   19252   19253
   19254   19255   19256   19238   19239   19240   19241   19252   19253   19254
   19239   19240   19241   19242   19243   19244   19248   19250   19251   19252
   19253   19254   19240   19241   19242   19250   19252   19241   19242   19250
   19252   19242   19243   19244   19245   19246   19248   19249   19250   19251
   19252   19243   19244   19245   19246   19247   19248   19250   19251   19244
   19245   19246   19250   19245   19246   19247   19248   19249   19250   19246
   19247   19248   19247   19248   19249   19250   19251   19248   19249   19250
   19249   19250   19251   19250   19251   19251       0   19253   19254   19255
   19256   19257   19258   19266   19254   19255   19256   19255   19256   19257
   19258   19259   19260   19261   19266   19267   19268   19256   19257   19258
   19266   19257   19258   19259   19260   19261   19262   19263   19266   19267
   19268   19269   19270   19258   19259   19260   19261   19266   19267   19268
   19259   19260   19261   19262   19263   19264   19265   19266   19267   19268
   19260   19261   19262   19263   19266   19261   19262   19263   19266   19262
   19263   19264   19265   19266   19263   19264   19265   19264   19265   19265
       0   19267   19268   19269   19270   19271   19272   19290   19268   19269
   19270   19269   19270   19271   19272   19273   19274   19275   19290   19291
   19292   19270   19271   19272   19290   19271   19272   19273   19274   19275
   19276   19277   19278   19290   19291   19292   19293   19294   19272   19273
   19274   19275   19290   19291   19292   19273   19274   19275   19276   19277
   19278   19279   19280   19281   19290   19291   19292   19274   19275   19276
   19277   19278   19290   19275   19276   19277   19278   19290   19276   19277
   19278   19279   19280   19281   19282   19283   19290   19277   19278   19279
   19280   19281   19278   19279   19280   19281   19279   19280   19281   19282
   19283   19284   19287   19280   19281   19282   19283   19281   19282   19283
   19282   19283   19284   19285   19286   19287   19288   19289   19283   19284
   19287   19284   19285   19286   19287   19288   19289   19285   19286   19287
   19288   19289   19286   19287   19287   19288   19289   19289       0   19291
   19292   19293   19294   19295   19296   19297   19292   19293   19294   19293
   19294   19295   19296   19297   19298   19299   19294   19295   19296   19297
   19295   19296   19297   19298   19299   19300   19301   19296   19297   19298
   19299   19297   19298   19299   19298   19299   19300   19301   19302   19303
   19304   19299   19300   19301   19300   19301   19302   19303   19304   19305
   19306   19301   19302   19303   19304   19302   19303   19304   19305   19306
   19307   19308   19303   19304   19305   19306   19304   19305   19306   19305
   19306   19307   19308   19309   19310   19311   19306   19307   19308   19307
   19308   19309   19310   19311   19312   19313   19308   19309   19310   19311
   19309   19310   19311   19312   19313   19314   19315   19310   19311   19312
   19313   19311   19312   19313   19312   19313   19314   19315   19316   19317
   19325   19313   19314   19315   19314   19315   19316   19317   19318   19319
   19320   19325   19326   19327   19315   19316   19317   19325   19316   19317
   19318   19319   19320   19321   19322   19325   19326   19327   19328   19329
   19317   19318   19319   19320   19325   19326   19327   19318   19319   19320
   19321   19322   19323   19324   19325   19326   19327   19319   19320   19321
   19322   19325   19320   19321   19322   19325   19321   19322   19323   19324
   19325   19322   19323   19324   19323   19324   19324       0   19326   19327
   19328   19329   19330   19331   19332   19327   19328   19329   19328   19329
   19330   19331   19332   19333   19334   19329   19330   19331   19332   19330
   19331   19332   19333   19334   19335   19336   19331   19332   19333   19334
   19332   19333   19334   19333   19334   19335   19336   19337   19338   19356
   19334   19335   19336   19335   19336   19337   19338   19339   19340   19341
   19356   19357   19358   19336   19337   19338   19356   19337   19338   19339
   19340   19341   19342   19343   19344   19356   19357   19358   19359   19360
   19338   19339   19340   19341   19356   19357   19358   19339   19340   19341
   19342   19343   19344   19345   19346   19347   19356   19357   19358   19340
   19341   19342   19343   19344   19356   19341   19342   19343   19344   19356
   19342   19343   19344   19345   19346   19347   19348   19349   19356   19343
   19344   19345   19346   19347   19344   19345   19346   19347   19345   19346
   19347   19348   19349   19350   19353   19346   19347   19348   19349   19347
   19348   19349   19348   19349   19350   19351   19352   19353   19354   19355
   19349   19350   19353   19350   19351   19352   19353   19354   19355   19351
   19352   19353   19354   19355   19352   19353   19353   19354   19355   19355
       0   19357   19358   19359   19360   19361   19362   19363   19358   19359
   19360   19359   19360   19361   19362   19363   19364   19365   19360   19361
   19362   19363   19361   19362   19363   19364   19365   19366   19367   19362
   19363   19364   19365   19363   19364   19365   19364   19365   19366   19367
   19368   19369   19370   19365   19366   19367   19366   19367   19368   19369
   19370   19371   19372   19367   19368   19369   19370   19368   19369   19370
   19371   19372   19373   19374   19369   19370   19371   19372   19370   19371
   19372   19371   19372   19373   19374   19375   19376   19394   19372   19373
   19374   19373   19374   19375   19376   19377   19378   19379   19394   19395
   19396   19374   19375   19376   19394   19375   19376   19377   19378   19379
   19380   19381   19382   19394   19395   19396   19397   19398   19376   19377
   19378   19379   19394   19395   19396   19377   19378   19379   19380   19381
   19382   19383   19384   19385   19394   19395   19396   19378   19379   19380
   19381   19382   19394   19379   19380   19381   19382   19394   19380   19381
   19382   19383   19384   19385   19386   19387   19394   19381   19382   19383
   19384   19385   19382   19383   19384   19385   19383   19384   19385   19386
   19387   19388   19391   19384   19385   19386   19387   19385   19386   19387
   19386   19387   19388   19389   19390   19391   19392   19393   19387   19388
   19391   19388   19389   19390   19391   19392   19393   19389   19390   19391
   19392   19393   19390   19391   19391   19392   19393   19393       0   19395
   19396   19397   19398   19399   19400   19401   19396   19397   19398   19397
   19398   19399   19400   19401   19402   19403   19398   19399   19400   19401
   19399   19400   19401   19402   19403   19404   19405   19400   19401   19402
   19403   19401   19402   19403   19402   19403   19404   19405   19406   19407
   19425   19403   19404   19405   19404   19405   19406   19407   19408   19409
   19410   19425   19426   19427   19405   19406   19407   19425   19406   19407
   19408   19409   19410   19411   19412   19413   19425   19426   19427   19428
   19429   19407   19408   19409   19410   19425   19426   19427   19408   19409
   19410   19411   19412   19413   19414   19415   19416   19425   19426   19427
   19409   19410   19411   19412   19413   19425   19410   19411   19412   19413
   19425   19411   19412   19413   19414   19415   19416   19417   19418   19425
   19412   19413   19414   19415   19416   19413   19414   19415   19416   19414
   19415   19416   19417   19418   19419   19422   19415   19416   19417   19418
   19416   19417   19418   19417   19418   19419   19420   19421   19422   19423
   19424   19418   19419   19422   19419   19420   19421   19422   19423   19424
   19420   19421   19422   19423   19424   19421   19422   19422   19423   19424
   19424       0   19426   19427   19428   19429   19430   19431   19432   19427
   19428   19429   19428   19429   19430   19431   19432   19433   19434   19429
   19430   19431   19432   19430   19431   19432   19433   19434   19435   19436
   19431   19432   19433   19434   19432   19433   19434   19433   19434   19435
   19436   19437   19438   19439   19434   19435   19436   19435   19436   19437
   19438   19439   19440   19441   19436   19437   19438   19439   19437   19438
   19439   19440   19441   19442   19451   19438   19439   19440   19441   19439
   19440   19441   19440   19441   19442   19443   19444   19445   19448   19451
   19452   19453   19441   19442   19451   19442   19443   19444   19445   19446
   19447   19448   19449   19450   19451   19452   19453   19454   19455   19443
   19444   19445   19446   19447   19448   19449   19450   19451   19452   19453
   19444   19445   19446   19447   19448   19451   19445   19446   19447   19448
   19451   19446   19447   19448   19449   19450   19451   19452   19453   19447
   19448   19449   19450   19451   19448   19449   19450   19451   19449   19450
   19451   19452   19453   19454   19455   19450   19451   19452   19453   19451
   19452   19453   19452   19453   19454   19455   19456   19457   19453   19454
   19455   19454   19455   19456   19457   19458   19459   19470   19455   19456
   19457   19456   19457   19458   19459   19460   19461   19462   19470   19471
   19472   19457   19458   19459   19470   19458   19459   19460   19461   19462
   19463   19464   19465   19470   19471   19472   19473   19474   19459   19460
   19461   19462   19470   19471   19472   19460   19461   19462   19463   19464
   19465   19466   19470   19471   19472   19461   19462   19463   19464   19465
   19470   19462   19463   19464   19465   19470   19463   19464   19465   19466
   19467   19468   19469   19470   19464   19465   19466   19465   19466   19466
   19467   19468   19469   19467   19468   19469   19468   19469   19469       0
   19471   19472   19473   19474   19475   19476   19477   19472   19473   19474
   19473   19474   19475   19476   19477   19478   19479   19474   19475   19476
   19477   19475   19476   19477   19478   19479   19480   19481   19476   19477
   19478   19479   19477   19478   19479   19478   19479   19480   19481   19482
   19483   19501   19479   19480   19481   19480   19481   19482   19483   19484
   19485   19486   19501   19502   19503   19481   19482   19483   19501   19482
   19483   19484   19485   19486   19487   19488   19489   19501   19502   19503
   19504   19505   19483   19484   19485   19486   19501   19502   19503   19484
   19485   19486   19487   19488   19489   19490   19491   19492   19501   19502
   19503   19485   19486   19487   19488   19489   19501   19486   19487   19488
   19489   19501   19487   19488   19489   19490   19491   19492   19493   19494
   19501   19488   19489   19490   19491   19492   19489   19490   19491   19492
   19490   19491   19492   19493   19494   19495   19498   19491   19492   19493
   19494   19492   19493   19494   19493   19494   19495   19496   19497   19498
   19499   19500   19494   19495   19498   19495   19496   19497   19498   19499
   19500   19496   19497   19498   19499   19500   19497   19498   19498   19499
   19500   19500       0   19502   19503   19504   19505   19506   19507   19508
   19503   19504   19505   19504   19505   19506   19507   19508   19509   19510
   19505   19506   19507   19508   19506   19507   19508   19509   19510   19511
   19512   19507   19508   19509   19510   19508   19509   19510   19509   19510
   19511   19512   19513   19514   19515   19510   19511   19512   19511   19512
   19513   19514   19515   19516   19517   19512   19513   19514   19515   19513
   19514   19515   19516   19517   19518   19519   19514   19515   19516   19517
   19515   19516   19517   19516   19517   19518   19519   19520   19521   19536
   19517   19518   19519   19518   19519   19520   19521   19522   19523   19524
   19536   19537   19538   19519   19520   19521   19536   19520   19521   19522
   19523   19524   19525   19534   19536   19537   19538   19539   19540   19521
   19522   19523   19524   19536   19537   19538   19522   19523   19524   19525
   19526   19527   19532   19534   19535   19536   19537   19538   19523   19524
   19525   19534   19536   19524   19525   19534   19536   19525   19526   19527
   19528   19529   19532   19533   19534   19535   19536   19526   19527   19528
   19529   19530   19532   19534   19535   19527   19528   19529   19534   19528
   19529   19530   19531   19532   19533   19534   19529   19530   19532   19530
   19531   19532   19533   19534   19535   19531   19532   19533   19534   19532
   19533   19534   19535   19534   19535   19535       0   19537   19538   19539
   19540   19541   19542   19543   19538   19539   19540   19539   19540   19541
   19542   19543   19544   19545   19540   19541   19542   19543   19541   19542
   19543   19544   19545   19546   19547   19542   19543   19544   19545   19543
   19544   19545   19544   19545   19546   19547   19548   19549   19550   19545
   19546   19547   19546   19547   19548   19549   19550   19551   19552   19547
   19548   19549   19550   19548   19549   19550   19551   19552   19553   19554
   19549   19550   19551   19552   19550   19551   19552   19551   19552   19553
   19554   19555   19556   19557   19552   19553   19554   19553   19554   19555
   19556   19557   19558   19559   19554   19555   19556   19557   19555   19556
   19557   19558   19559   19560   19561   19556   19557   19558   19559   19557
   19558   19559   19558   19559   19560   19561   19562   19563   19564   19559
   19560   19561   19560   19561   19562   19563   19564   19565   19566   19561
   19562   19563   19564   19562   19563   19564   19565   19566   19567   19568
   19563   19564   19565   19566   19564   19565   19566   19565   19566   19567
   19568   19569   19570   19575   19566   19567   19568   19567   19568   19569
   19570   19571   19572   19573   19575   19576   19577   19568   19569   19570
   19575   19569   19570   19571   19572   19573   19574   19575   19576   19577
   19578   19579   19570   19571   19572   19573   19575   19576   19577   19571
   19572   19573   19574   19575   19576   19577   19572   19573   19574   19575
   19573   19574   19575   19574   19575       0   19576   19577   19578   19579
   19580   19581   19582   19577   19578   19579   19578   19579   19580   19581
   19582   19583   19584   19579   19580   19581   19582   19580   19581   19582
   19583   19584   19585   19586   19581   19582   19583   19584   19582   19583
   19584   19583   19584   19585   19586   19587   19588   19589   19584   19585
   19586   19585   19586   19587   19588   19589   19590   19591   19586   19587
   19588   19589   19587   19588   19589   19590   19591   19592   19593   19588
   19589   19590   19591   19589   19590   19591   19590   19591   19592   19593
   19594   19595   19596   19591   19592   19593   19592   19593   19594   19595
   19596   19597   19598   19593   19594   19595   19596   19594   19595   19596
   19597   19598   19599   19600   19595   19596   19597   19598   19596   19597
   19598   19597   19598   19599   19600   19601   19602   19603   19598   19599
   19600   19599   19600   19601   19602   19603   19604   19605   19600   19601
   19602   19603   19601   19602   19603   19604   19605   19606   19607   19602
   19603   19604   19605   19603   19604   19605   19604   19605   19606   19607
   19608   19609   19627   19605   19606   19607   19606   19607   19608   19609
   19610   19611   19612   19627   19628   19629   19607   19608   19609   19627
   19608   19609   19610   19611   19612   19613   19614   19615   19627   19628
   19629   19630   19631   19609   19610   19611   19612   19627   19628   19629
   19610   19611   19612   19613   19614   19615   19616   19617   19618   19627
   19628   19629   19611   19612   19613   19614   19615   19627   19612   19613
   19614   19615   19627   19613   19614   19615   19616   19617   19618   19619
   19620   19627   19614   19615   19616   19617   19618   19615   19616   19617
   19618   19616   19617   19618   19619   19620   19621   19624   19617   19618
   19619   19620   19618   19619   19620   19619   19620   19621   19622   19623
   19624   19625   19626   19620   19621   19624   19621   19622   19623   19624
   19625   19626   19622   19623   19624   19625   19626   19623   19624   19624
   19625   19626   19626       0   19628   19629   19630   19631   19632   19633
   19634   19629   19630   19631   19630   19631   19632   19633   19634   19635
   19636   19631   19632   19633   19634   19632   19633   19634   19635   19636
   19637   19638   19633   19634   19635   19636   19634   19635   19636   19635
   19636   19637   19638   19639   19640   19641   19636   19637   19638   19637
   19638   19639   19640   19641   19642   19643   19638   19639   19640   19641
   19639   19640   19641   19642   19643   19644   19645   19640   19641   19642
   19643   19641   19642   19643   19642   19643   19644   19645   19646   19647
   19661   19643   19644   19645   19644   19645   19646   19647   19648   19649
   19650   19661   19662   19663   19645   19646   19647   19661   19646   19647
   19648   19649   19650   19651   19659   19661   19662   19663   19664   19673
   19647   19648   19649   19650   19661   19662   19663   19648   19649   19650
   19651   19652   19653   19657   19659   19660   19661   19662   19663   19649
   19650   19651   19659   19661   19650   19651   19659   19661   19651   19652
   19653   19654   19655   19657   19658   19659   19660   19661   19652   19653
   19654   19655   19656   19657   19659   19660   19653   19654   19655   19659
   19654   19655   19656   19657   19658   19659   19655   19656   19657   19656
   19657   19658   19659   19660   19657   19658   19659   19658   19659   19660
   19659   19660   19660       0   19662   19663   19664   19665   19666   19667
   19670   19673   19674   19675   19663   19664   19673   19664   19665   19666
   19667   19668   19669   19670   19671   19672   19673   19674   19675   19676
   19677   19665   19666   19667   19668   19669   19670   19671   19672   19673
   19674   19675   19666   19667   19668   19669   19670   19673   19667   19668
   19669   19670   19673   19668   19669   19670   19671   19672   19673   19674
   19675   19669   19670   19671   19672   19673   19670   19671   19672   19673
   19671   19672   19673   19674   19675   19676   19677   19672   19673   19674
   19675   19673   19674   19675   19674   19675   19676   19677   19678   19679
   19675   19676   19677   19676   19677   19678   19679   19680   19681   19686
   19677   19678   19679   19678   19679   19680   19681   19682   19683   19684
   19686   19687   19688   19679   19680   19681   19686   19680   19681   19682
   19683   19684   19685   19686   19687   19688   19689   19690   19681   19682
   19683   19684   19686   19687   19688   19682   19683   19684   19685   19686
   19687   19688   19683   19684   19685   19686   19684   19685   19686   19685
   19686       0   19687   19688   19689   19690   19691   19692   19693   19688
   19689   19690   19689   19690   19691   19692   19693   19694   19695   19690
   19691   19692   19693   19691   19692   19693   19694   19695   19696   19697
   19692   19693   19694   19695   19693   19694   19695   19694   19695   19696
   19697   19698   19699   19700   19695   19696   19697   19696   19697   19698
   19699   19700   19701   19702   19697   19698   19699   19700   19698   19699
   19700   19701   19702   19703   19704   19699   19700   19701   19702   19700
   19701   19702   19701   19702   19703   19704   19705   19706   19707   19702
   19703   19704   19703   19704   19705   19706   19707   19708   19709   19704
   19705   19706   19707   19705   19706   19707   19708   19709   19710   19711
   19706   19707   19708   19709   19707   19708   19709   19708   19709   19710
   19711   19712   19713   19714   19709   19710   19711   19710   19711   19712
   19713   19714   19715   19716   19711   19712   19713   19714   19712   19713
   19714   19715   19716   19717   19718   19713   19714   19715   19716   19714
   19715   19716   19715   19716   19717   19718   19719   19720   19721   19716
   19717   19718   19717   19718   19719   19720   19721   19722   19723   19718
   19719   19720   19721   19719   19720   19721   19722   19723   19724   19725
   19720   19721   19722   19723   19721   19722   19723   19722   19723   19724
   19725   19726   19727   19728   19723   19724   19725   19724   19725   19726
   19727   19728   19729   19730   19725   19726   19727   19728   19726   19727
   19728   19729   19730   19731   19732   19727   19728   19729   19730   19728
   19729   19730   19729   19730   19731   19732   19733   19734   19735   19730
   19731   19732   19731   19732   19733   19734   19735   19736   19737   19732
   19733   19734   19735   19733   19734   19735   19736   19737   19738   19739
   19734   19735   19736   19737   19735   19736   19737   19736   19737   19738
   19739   19740   19741   19752   19737   19738   19739   19738   19739   19740
   19741   19742   19743   19744   19752   19753   19754   19739   19740   19741
   19752   19740   19741   19742   19743   19744   19745   19746   19747   19752
   19753   19754   19755   19756   19741   19742   19743   19744   19752   19753
   19754   19742   19743   19744   19745   19746   19747   19748   19749   19752
   19753   19754   19743   19744   19745   19746   19747   19752   19744   19745
   19746   19747   19752   19745   19746   19747   19748   19749   19750   19751
   19752   19746   19747   19748   19749   19747   19748   19749   19748   19749
   19750   19751   19749   19750   19751   19750   19751   19751       0   19753
   19754   19755   19756   19757   19758   19769   19754   19755   19756   19755
   19756   19757   19758   19759   19760   19761   19769   19770   19771   19756
   19757   19758   19769   19757   19758   19759   19760   19761   19762   19763
   19764   19769   19770   19771   19772   19773   19758   19759   19760   19761
   19769   19770   19771   19759   19760   19761   19762   19763   19764   19765
   19766   19769   19770   19771   19760   19761   19762   19763   19764   19769
   19761   19762   19763   19764   19769   19762   19763   19764   19765   19766
   19767   19768   19769   19763   19764   19765   19766   19764   19765   19766
   19765   19766   19767   19768   19766   19767   19768   19767   19768   19768
       0   19770   19771   19772   19773   19774   19775   19793   19771   19772
   19773   19772   19773   19774   19775   19776   19777   19778   19793   19794
   19795   19773   19774   19775   19793   19774   19775   19776   19777   19778
   19779   19780   19781   19793   19794   19795   19796   19797   19775   19776
   19777   19778   19793   19794   19795   19776   19777   19778   19779   19780
   19781   19782   19783   19784   19793   19794   19795   19777   19778   19779
   19780   19781   19793   19778   19779   19780   19781   19793   19779   19780
   19781   19782   19783   19784   19785   19786   19793   19780   19781   19782
   19783   19784   19781   19782   19783   19784   19782   19783   19784   19785
   19786   19787   19790   19783   19784   19785   19786   19784   19785   19786
   19785   19786   19787   19788   19789   19790   19791   19792   19786   19787
   19790   19787   19788   19789   19790   19791   19792   19788   19789   19790
   19791   19792   19789   19790   19790   19791   19792   19792       0   19794
   19795   19796   19797   19798   19799   19803   19795   19796   19797   19796
   19797   19798   19799   19800   19801   19802   19803   19804   19805   19797
   19798   19799   19803   19798   19799   19800   19801   19802   19803   19804
   19805   19806   19807   19799   19800   19801   19802   19803   19804   19805
   19800   19801   19802   19803   19804   19805   19801   19802   19803   19802
   19803   19803   19804   19805   19806   19807   19808   19809   19810   19805
   19806   19807   19806   19807   19808   19809   19810   19811   19812   19807
   19808   19809   19810   19808   19809   19810   19811   19812   19813   19814
   19809   19810   19811   19812   19810   19811   19812   19811   19812   19813
   19814   19815   19816   19822   19812   19813   19814   19813   19814   19815
   19816   19817   19818   19819   19822   19823   19824   19814   19815   19816
   19822   19815   19816   19817   19818   19819   19820   19821   19822   19823
   19824   19825   19826   19816   19817   19818   19819   19822   19823   19824
   19817   19818   19819   19820   19821   19822   19823   19824   19818   19819
   19820   19821   19822   19819   19820   19821   19822   19820   19821   19822
   19821       0   19823   19824   19825   19826   19827   19828   19846   19824
   19825   19826   19825   19826   19827   19828   19829   19830   19831   19846
   19847   19848   19826   19827   19828   19846   19827   19828   19829   19830
   19831   19832   19845   19846   19847   19848   19849   19850   19828   19829
   19830   19831   19846   19847   19848   19829   19830   19831   19832   19833
   19834   19836   19843   19845   19846   19847   19848   19830   19831   19832
   19845   19846   19831   19832   19845   19846   19832   19833   19834   19835
   19836   19837   19841   19843   19844   19845   19846   19833   19834   19835
   19836   19837   19843   19845   19834   19835   19836   19845   19835   19836
   19837   19838   19839   19843   19845   19836   19837   19845   19837   19838
   19839   19840   19841   19843   19844   19845   19838   19839   19840   19841
   19842   19843   19845   19839   19840   19841   19845   19840   19841   19842
   19843   19844   19845   19841   19842   19843   19842   19843   19844   19845
   19843   19844   19845   19844   19845   19845       0   19847   19848   19849
   19850   19851   19852   19868   19848   19849   19850   19849   19850   19851
   19852   19853   19854   19855   19868   19869   19870   19850   19851   19852
   19868   19851   19852   19853   19854   19855   19856   19857   19858   19868
   19869   19870   19871   19872   19852   19853   19854   19855   19868   19869
   19870   19853   19854   19855   19856   19857   19858   19859   19860   19861
   19868   19869   19870   19854   19855   19856   19857   19858   19868   19855
   19856   19857   19858   19868   19856   19857   19858   19859   19860   19861
   19862   19863   19864   19868   19857   19858   19859   19860   19861   19858
   19859   19860   19861   19859   19860   19861   19862   19863   19864   19865
   19866   19867   19860   19861   19862   19863   19864   19861   19862   19863
   19864   19862   19863   19864   19865   19866   19867   19863   19864   19865
   19866   19867   19864   19865   19866   19867   19865   19866   19867   19866
   19867   19867       0   19869   19870   19871   19872   19873   19874   19879
   19870   19871   19872   19871   19872   19873   19874   19875   19876   19877
   19879   19880   19881   19872   19873   19874   19879   19873   19874   19875
   19876   19877   19878   19879   19880   19881   19882   19891   19874   19875
   19876   19877   19879   19880   19881   19875   19876   19877   19878   19879
   19880   19881   19876   19877   19878   19879   19877   19878   19879   19878
   19879       0   19880   19881   19882   19883   19884   19885   19888   19891
   19892   19893   19881   19882   19891   19882   19883   19884   19885   19886
   19887   19888   19889   19890   19891   19892   19893   19894   19895   19883
   19884   19885   19886   19887   19888   19889   19890   19891   19892   19893
   19884   19885   19886   19887   19888   19891   19885   19886   19887   19888
   19891   19886   19887   19888   19889   19890   19891   19892   19893   19887
   19888   19889   19890   19891   19888   19889   19890   19891   19889   19890
   19891   19892   19893   19894   19895   19890   19891   19892   19893   19891
   19892   19893   19892   19893   19894   19895   19896   19897   19893   19894
   19895   19894   19895   19896   19897   19898   19899   19907   19895   19896
   19897   19896   19897   19898   19899   19900   19901   19902   19907   19908
   19909   19897   19898   19899   19907   19898   19899   19900   19901   19902
   19903   19904   19907   19908   19909   19910   19919   19899   19900   19901
   19902   19907   19908   19909   19900   19901   19902   19903   19904   19905
   19906   19907   19908   19909   19901   19902   19903   19904   19907   19902
   19903   19904   19907   19903   19904   19905   19906   19907   19904   19905
   19906   19905   19906   19906       0   19908   19909   19910   19911   19912
   19913   19916   19919   19920   19921   19909   19910   19919   19910   19911
   19912   19913   19914   19915   19916   19917   19918   19919   19920   19921
   19922   19923   19911   19912   19913   19914   19915   19916   19917   19918
   19919   19920   19921   19912   19913   19914   19915   19916   19919   19913
   19914   19915   19916   19919   19914   19915   19916   19917   19918   19919
   19920   19921   19915   19916   19917   19918   19919   19916   19917   19918
   19919   19917   19918   19919   19920   19921   19922   19923   19918   19919
   19920   19921   19919   19920   19921   19920   19921   19922   19923   19924
   19925   19921   19922   19923   19922   19923   19924   19925   19926   19927
   19935   19923   19924   19925   19924   19925   19926   19927   19928   19929
   19933   19935   19936   19937   19925   19926   19927   19935   19926   19927
   19928   19929   19930   19931   19932   19933   19934   19935   19936   19937
   19938   19939   19927   19928   19929   19933   19935   19936   19937   19928
   19929   19930   19931   19932   19933   19934   19935   19936   19937   19929
   19930   19931   19932   19933   19934   19935   19930   19931   19932   19933
   19934   19935   19931   19932   19933   19932   19933   19933   19934   19935
       0   19936   19937   19938   19939   19940   19941   19946   19937   19938
   19939   19938   19939   19940   19941   19942   19943   19944   19946   19947
   19948   19939   19940   19941   19946   19940   19941   19942   19943   19944
   19945   19946   19947   19948   19949   19950   19941   19942   19943   19944
   19946   19947   19948   19942   19943   19944   19945   19946   19947   19948
   19943   19944   19945   19946   19944   19945   19946   19945   19946       0
   19947   19948   19949   19950   19951   19952   19961   19948   19949   19950
   19949   19950   19951   19952   19953   19954   19955   19961   19962   19963
   19950   19951   19952   19961   19951   19952   19953   19954   19955   19956
   19957   19958   19961   19962   19963   19964   19965   19952   19953   19954
   19955   19961   19962   19963   19953   19954   19955   19956   19957   19958
   19959   19960   19961   19962   19963   19954   19955   19956   19957   19958
   19961   19955   19956   19957   19958   19961   19956   19957   19958   19959
   19960   19961   19957   19958   19959   19960   19958   19959   19960   19959
   19960   19960       0   19962   19963   19964   19965   19966   19967   19975
   19963   19964   19965   19964   19965   19966   19967   19968   19969   19970
   19975   19976   19977   19965   19966   19967   19975   19966   19967   19968
   19969   19970   19971   19972   19975   19976   19977   19978   19979   19967
   19968   19969   19970   19975   19976   19977   19968   19969   19970   19971
   19972   19973   19974   19975   19976   19977   19969   19970   19971   19972
   19975   19970   19971   19972   19975   19971   19972   19973   19974   19975
   19972   19973   19974   19973   19974   19974       0   19976   19977   19978
   19979   19980   19981   19992   19977   19978   19979   19978   19979   19980
   19981   19982   19983   19984   19992   19993   19994   19979   19980   19981
   19992   19980   19981   19982   19983   19984   19985   19986   19987   19992
   19993   19994   19995   19996   19981   19982   19983   19984   19992   19993
   19994   19982   19983   19984   19985   19986   19987   19988   19992   19993
   19994   19983   19984   19985   19986   19987   19992   19984   19985   19986
   19987   19992   19985   19986   19987   19988   19989   19990   19991   19992
   19986   19987   19988   19987   19988   19988   19989   19990   19991   19989
   19990   19991   19990   19991   19991       0   19993   19994   19995   19996
   19997   19998   20006   19994   19995   19996   19995   19996   19997   19998
   19999   20000   20001   20006   20007   20008   19996   19997   19998   20006
   19997   19998   19999   20000   20001   20002   20003   20006   20007   20008
   20009   20010   19998   19999   20000   20001   20006   20007   20008   19999
   20000   20001   20002   20003   20004   20005   20006   20007   20008   20000
   20001   20002   20003   20006   20001   20002   20003   20006   20002   20003
   20004   20005   20006   20003   20004   20005   20004   20005   20005       0
   20007   20008   20009   20010   20011   20012   20026   20008   20009   20010
   20009   20010   20011   20012   20013   20014   20015   20026   20027   20028
   20010   20011   20012   20026   20011   20012   20013   20014   20015   20016
   20024   20026   20027   20028   20029   20030   20012   20013   20014   20015
   20026   20027   20028   20013   20014   20015   20016   20017   20018   20022
   20024   20025   20026   20027   20028   20014   20015   20016   20024   20026
   20015   20016   20024   20026   20016   20017   20018   20019   20020   20022
   20023   20024   20025   20026   20017   20018   20019   20020   20021   20022
   20024   20025   20018   20019   20020   20024   20019   20020   20021   20022
   20023   20024   20020   20021   20022   20021   20022   20023   20024   20025
   20022   20023   20024   20023   20024   20025   20024   20025   20025       0
   20027   20028   20029   20030   20031   20032   20037   20028   20029   20030
   20029   20030   20031   20032   20033   20034   20035   20037   20038   20039
   20030   20031   20032   20037   20031   20032   20033   20034   20035   20036
   20037   20038   20039   20040   20041   20032   20033   20034   20035   20037
   20038   20039   20033   20034   20035   20036   20037   20038   20039   20034
   20035   20036   20037   20035   20036   20037   20036   20037       0   20038
   20039   20040   20041   20042   20043   20061   20039   20040   20041   20040
   20041   20042   20043   20044   20045   20046   20061   20062   20063   20041
   20042   20043   20061   20042   20043   20044   20045   20046   20047   20060
   20061   20062   20063   20064   20065   20043   20044   20045   20046   20061
   20062   20063   20044   20045   20046   20047   20048   20049   20051   20058
   20060   20061   20062   20063   20045   20046   20047   20060   20061   20046
   20047   20060   20061   20047   20048   20049   20050   20051   20052   20056
   20058   20059   20060   20061   20048   20049   20050   20051   20052   20058
   20060   20049   20050   20051   20060   20050   20051   20052   20053   20054
   20058   20060   20051   20052   20060   20052   20053   20054   20055   20056
   20058   20059   20060   20053   20054   20055   20056   20057   20058   20060
   20054   20055   20056   20060   20055   20056   20057   20058   20059   20060
   20056   20057   20058   20057   20058   20059   20060   20058   20059   20060
   20059   20060   20060       0   20062   20063   20064   20065   20066   20067
   20085   20063   20064   20065   20064   20065   20066   20067   20068   20069
   20070   20085   20086   20087   20065   20066   20067   20085   20066   20067
   20068   20069   20070   20071   20072   20073   20085   20086   20087   20088
   20089   20067   20068   20069   20070   20085   20086   20087   20068   20069
   20070   20071   20072   20073   20074   20075   20076   20085   20086   20087
   20069   20070   20071   20072   20073   20085   20070   20071   20072   20073
   20085   20071   20072   20073   20074   20075   20076   20077   20078   20085
   20072   20073   20074   20075   20076   20073   20074   20075   20076   20074
   20075   20076   20077   20078   20079   20082   20075   20076   20077   20078
   20076   20077   20078   20077   20078   20079   20080   20081   20082   20083
   20084   20078   20079   20082   20079   20080   20081   20082   20083   20084
   20080   20081   20082   20083   20084   20081   20082   20082   20083   20084
   20084       0   20086   20087   20088   20089   20090   20091   20099   20087
   20088   20089   20088   20089   20090   20091   20092   20093   20094   20099
   20100   20101   20089   20090   20091   20099   20090   20091   20092   20093
   20094   20095   20096   20099   20100   20101   20102   20103   20091   20092
   20093   20094   20099   20100   20101   20092   20093   20094   20095   20096
   20097   20098   20099   20100   20101   20093   20094   20095   20096   20099
   20094   20095   20096   20099   20095   20096   20097   20098   20099   20096
   20097   20098   20097   20098   20098       0   20100   20101   20102   20103
   20104   20105   20114   20101   20102   20103   20102   20103   20104   20105
   20106   20107   20108   20114   20115   20116   20103   20104   20105   20114
   20104   20105   20106   20107   20108   20109   20110   20111   20114   20115
   20116   20117   20118   20105   20106   20107   20108   20114   20115   20116
   20106   20107   20108   20109   20110   20111   20112   20113   20114   20115
   20116   20107   20108   20109   20110   20111   20114   20108   20109   20110
   20111   20114   20109   20110   20111   20112   20113   20114   20110   20111
   20112   20113   20111   20112   20113   20112   20113   20113       0   20115
   20116   20117   20118   20119   20120   20125   20116   20117   20118   20117
   20118   20119   20120   20121   20122   20123   20125   20126   20127   20118
   20119   20120   20125   20119   20120   20121   20122   20123   20124   20125
   20126   20127   20128   20129   20120   20121   20122   20123   20125   20126
   20127   20121   20122   20123   20124   20125   20126   20127   20122   20123
   20124   20125   20123   20124   20125   20124   20125       0   20126   20127
   20128   20129   20130   20131   20139   20127   20128   20129   20128   20129
   20130   20131   20132   20133   20134   20139   20140   20141   20129   20130
   20131   20139   20130   20131   20132   20133   20134   20135   20136   20139
   20140   20141   20142   20143   20131   20132   20133   20134   20139   20140
   20141   20132   20133   20134   20135   20136   20137   20138   20139   20140
   20141   20133   20134   20135   20136   20139   20134   20135   20136   20139
   20135   20136   20137   20138   20139   20136   20137   20138   20137   20138
   20138       0   20140   20141   20142   20143   20144   20145   20156   20141
   20142   20143   20142   20143   20144   20145   20146   20147   20148   20156
   20157   20158   20143   20144   20145   20156   20144   20145   20146   20147
   20148   20149   20150   20151   20156   20157   20158   20159   20160   20145
   20146   20147   20148   20156   20157   20158   20146   20147   20148   20149
   20150   20151   20152   20153   20156   20157   20158   20147   20148   20149
   20150   20151   20156   20148   20149   20150   20151   20156   20149   20150
   20151   20152   20153   20154   20155   20156   20150   20151   20152   20153
   20151   20152   20153   20152   20153   20154   20155   20153   20154   20155
   20154   20155   20155       0   20157   20158   20159   20160   20161   20162
   20167   20158   20159   20160   20159   20160   20161   20162   20163   20164
   20165   20167   20168   20169   20160   20161   20162   20167   20161   20162
   20163   20164   20165   20166   20167   20168   20169   20170   20171   20162
   20163   20164   20165   20167   20168   20169   20163   20164   20165   20166
   20167   20168   20169   20164   20165   20166   20167   20165   20166   20167
   20166   20167       0   20168   20169   20170   20171   20172   20173   20189
   20169   20170   20171   20170   20171   20172   20173   20174   20175   20176
   20189   20190   20191   20171   20172   20173   20189   20172   20173   20174
   20175   20176   20177   20178   20179   20189   20190   20191   20192   20193
   20173   20174   20175   20176   20189   20190   20191   20174   20175   20176
   20177   20178   20179   20180   20181   20182   20189   20190   20191   20175
   20176   20177   20178   20179   20189   20176   20177   20178   20179   20189
   20177   20178   20179   20180   20181   20182   20183   20184   20185   20189
   20178   20179   20180   20181   20182   20179   20180   20181   20182   20180
   20181   20182   20183   20184   20185   20186   20187   20188   20181   20182
   20183   20184   20185   20182   20183   20184   20185   20183   20184   20185
   20186   20187   20188   20184   20185   20186   20187   20188   20185   20186
   20187   20188   20186   20187   20188   20187   20188   20188       0   20190
   20191   20192   20193   20194   20195   20199   20191   20192   20193   20192
   20193   20194   20195   20196   20197   20198   20199   20200   20201   20193
   20194   20195   20199   20194   20195   20196   20197   20198   20199   20200
   20201   20202   20211   20195   20196   20197   20198   20199   20200   20201
   20196   20197   20198   20199   20200   20201   20197   20198   20199   20198
   20199   20199   20200   20201   20202   20203   20204   20205   20208   20211
   20212   20213   20201   20202   20211   20202   20203   20204   20205   20206
   20207   20208   20209   20210   20211   20212   20213   20214   20215   20203
   20204   20205   20206   20207   20208   20209   20210   20211   20212   20213
   20204   20205   20206   20207   20208   20211   20205   20206   20207   20208
   20211   20206   20207   20208   20209   20210   20211   20212   20213   20207
   20208   20209   20210   20211   20208   20209   20210   20211   20209   20210
   20211   20212   20213   20214   20215   20210   20211   20212   20213   20211
   20212   20213   20212   20213   20214   20215   20216   20217   20213   20214
   20215   20214   20215   20216   20217   20218   20219   20235   20215   20216
   20217   20216   20217   20218   20219   20220   20221   20222   20235   20236
   20237   20217   20218   20219   20235   20218   20219   20220   20221   20222
   20223   20224   20225   20235   20236   20237   20238   20247   20219   20220
   20221   20222   20235   20236   20237   20220   20221   20222   20223   20224
   20225   20226   20227   20228   20235   20236   20237   20221   20222   20223
   20224   20225   20235   20222   20223   20224   20225   20235   20223   20224
   20225   20226   20227   20228   20229   20230   20231   20235   20224   20225
   20226   20227   20228   20225   20226   20227   20228   20226   20227   20228
   20229   20230   20231   20232   20233   20234   20227   20228   20229   20230
   20231   20228   20229   20230   20231   20229   20230   20231   20232   20233
   20234   20230   20231   20232   20233   20234   20231   20232   20233   20234
   20232   20233   20234   20233   20234   20234       0   20236   20237   20238
   20239   20240   20241   20244   20247   20248   20249   20237   20238   20247
   20238   20239   20240   20241   20242   20243   20244   20245   20246   20247
   20248   20249   20250   20251   20239   20240   20241   20242   20243   20244
   20245   20246   20247   20248   20249   20240   20241   20242   20243   20244
   20247   20241   20242   20243   20244   20247   20242   20243   20244   20245
   20246   20247   20248   20249   20243   20244   20245   20246   20247   20244
   20245   20246   20247   20245   20246   20247   20248   20249   20250   20251
   20246   20247   20248   20249   20247   20248   20249   20248   20249   20250
   20251   20252   20253   20249   20250   20251   20250   20251   20252   20253
   20254   20255   20261   20251   20252   20253   20252   20253   20254   20255
   20256   20257   20258   20261   20262   20263   20253   20254   20255   20261
   20254   20255   20256   20257   20258   20259   20260   20261   20262   20263
   20264   20265   20255   20256   20257   20258   20261   20262   20263   20256
   20257   20258   20259   20260   20261   20262   20263   20257   20258   20259
   20260   20261   20258   20259   20260   20261   20259   20260   20261   20260
       0   20262   20263   20264   20265   20266   20267   20268   20263   20264
   20265   20264   20265   20266   20267   20268   20269   20270   20265   20266
   20267   20268   20266   20267   20268   20269   20270   20271   20280   20267
   20268   20269   20270   20268   20269   20270   20269   20270   20271   20272
   20273   20274   20277   20280   20281   20282   20270   20271   20280   20271
   20272   20273   20274   20275   20276   20277   20278   20279   20280   20281
   20282   20283   20284   20272   20273   20274   20275   20276   20277   20278
   20279   20280   20281   20282   20273   20274   20275   20276   20277   20280
   20274   20275   20276   20277   20280   20275   20276   20277   20278   20279
   20280   20281   20282   20276   20277   20278   20279   20280   20277   20278
   20279   20280   20278   20279   20280   20281   20282   20283   20284   20279
   20280   20281   20282   20280   20281   20282   20281   20282   20283   20284
   20285   20286   20282   20283   20284   20283   20284   20285   20286   20287
   20288   20289   20284   20285   20286   20285   20286   20287   20288   20289
   20290   20291   20286   20287   20288   20289   20287   20288   20289   20290
   20291   20292   20293   20288   20289   20290   20291   20289   20290   20291
   20290   20291   20292   20293   20294   20295   20296   20291   20292   20293
   20292   20293   20294   20295   20296   20297   20298   20293   20294   20295
   20296   20294   20295   20296   20297   20298   20299   20300   20295   20296
   20297   20298   20296   20297   20298   20297   20298   20299   20300   20301
   20302   20303   20298   20299   20300   20299   20300   20301   20302   20303
   20304   20305   20300   20301   20302   20303   20301   20302   20303   20304
   20305   20306   20315   20302   20303   20304   20305   20303   20304   20305
   20304   20305   20306   20307   20308   20309   20312   20315   20316   20317
   20305   20306   20315   20306   20307   20308   20309   20310   20311   20312
   20313   20314   20315   20316   20317   20318   20319   20307   20308   20309
   20310   20311   20312   20313   20314   20315   20316   20317   20308   20309
   20310   20311   20312   20315   20309   20310   20311   20312   20315   20310
   20311   20312   20313   20314   20315   20316   20317   20311   20312   20313
   20314   20315   20312   20313   20314   20315   20313   20314   20315   20316
   20317   20318   20319   20314   20315   20316   20317   20315   20316   20317
   20316   20317   20318   20319   20320   20321   20317   20318   20319   20318
   20319   20320   20321   20322   20323   20324   20319   20320   20321   20320
   20321   20322   20323   20324   20325   20326   20321   20322   20323   20324
   20322   20323   20324   20325   20326   20327   20328   20323   20324   20325
   20326   20324   20325   20326   20325   20326   20327   20328   20329   20330
   20331   20326   20327   20328   20327   20328   20329   20330   20331   20332
   20333   20328   20329   20330   20331   20329   20330   20331   20332   20333
   20334   20335   20330   20331   20332   20333   20331   20332   20333   20332
   20333   20334   20335   20336   20337   20342   20333   20334   20335   20334
   20335   20336   20337   20338   20339   20340   20342   20343   20344   20335
   20336   20337   20342   20336   20337   20338   20339   20340   20341   20342
   20343   20344   20345   20346   20337   20338   20339   20340   20342   20343
   20344   20338   20339   20340   20341   20342   20343   20344   20339   20340
   20341   20342   20340   20341   20342   20341   20342       0   20343   20344
   20345   20346   20347   20348   20359   20344   20345   20346   20345   20346
   20347   20348   20349   20350   20351   20359   20360   20361   20346   20347
   20348   20359   20347   20348   20349   20350   20351   20352   20357   20359
   20360   20361   20362   20363   20348   20349   20350   20351   20359   20360
   20361   20349   20350   20351   20352   20353   20354   20356   20357   20358
   20359   20360   20361   20350   20351   20352   20357   20359   20351   20352
   20357   20359   20352   20353   20354   20355   20356   20357   20358   20359
   20353   20354   20355   20356   20357   20358   20354   20355   20356   20357
   20355   20356   20357   20358   20356   20357   20357   20358   20358       0
   20360   20361   20362   20363   20364   20365   20376   20361   20362   20363
   20362   20363   20364   20365   20366   20367   20368   20376   20377   20378
   20363   20364   20365   20376   20364   20365   20366   20367   20368   20369
   20370   20371   20376   20377   20378   20379   20380   20365   20366   20367
   20368   20376   20377   20378   20366   20367   20368   20369   20370   20371
   20372   20376   20377   20378   20367   20368   20369   20370   20371   20376
   20368   20369   20370   20371   20376   20369   20370   20371   20372   20373
   20374   20375   20376   20370   20371   20372   20371   20372   20372   20373
   20374   20375   20373   20374   20375   20374   20375   20375       0   20377
   20378   20379   20380   20381   20382   20383   20378   20379   20380   20379
   20380   20381   20382   20383   20384   20385   20380   20381   20382   20383
   20381   20382   20383   20384   20385   20386   20387   20382   20383   20384
   20385   20383   20384   20385   20384   20385   20386   20387   20388   20389
   20390   20385   20386   20387   20386   20387   20388   20389   20390   20391
   20392   20387   20388   20389   20390   20388   20389   20390   20391   20392
   20393   20394   20389   20390   20391   20392   20390   20391   20392   20391
   20392   20393   20394   20395   20396   20404   20392   20393   20394   20393
   20394   20395   20396   20397   20398   20399   20404   20405   20406   20394
   20395   20396   20404   20395   20396   20397   20398   20399   20400   20401
   20404   20405   20406   20407   20408   20396   20397   20398   20399   20404
   20405   20406   20397   20398   20399   20400   20401   20402   20403   20404
   20405   20406   20398   20399   20400   20401   20404   20399   20400   20401
   20404   20400   20401   20402   20403   20404   20401   20402   20403   20402
   20403   20403       0   20405   20406   20407   20408   20409   20410   20425
   20406   20407   20408   20407   20408   20409   20410   20411   20412   20413
   20425   20426   20427   20408   20409   20410   20425   20409   20410   20411
   20412   20413   20414   20423   20425   20426   20427   20428   20429   20410
   20411   20412   20413   20425   20426   20427   20411   20412   20413   20414
   20415   20416   20421   20423   20424   20425   20426   20427   20412   20413
   20414   20423   20425   20413   20414   20423   20425   20414   20415   20416
   20417   20418   20421   20422   20423   20424   20425   20415   20416   20417
   20418   20419   20421   20423   20424   20416   20417   20418   20423   20417
   20418   20419   20420   20421   20422   20423   20418   20419   20421   20419
   20420   20421   20422   20423   20424   20420   20421   20422   20423   20421
   20422   20423   20424   20423   20424   20424       0   20426   20427   20428
   20429   20430   20431   20432   20427   20428   20429   20428   20429   20430
   20431   20432   20433   20434   20429   20430   20431   20432   20430   20431
   20432   20433   20434   20435   20436   20431   20432   20433   20434   20432
   20433   20434   20433   20434   20435   20436   20437   20438   20444   20434
   20435   20436   20435   20436   20437   20438   20439   20440   20441   20444
   20445   20446   20436   20437   20438   20444   20437   20438   20439   20440
   20441   20442   20443   20444   20445   20446   20447   20448   20438   20439
   20440   20441   20444   20445   20446   20439   20440   20441   20442   20443
   20444   20445   20446   20440   20441   20442   20443   20444   20441   20442
   20443   20444   20442   20443   20444   20443       0   20445   20446   20447
   20448   20449   20450   20456   20446   20447   20448   20447   20448   20449
   20450   20451   20452   20453   20456   20457   20458   20448   20449   20450
   20456   20449   20450   20451   20452   20453   20454   20455   20456   20457
   20458   20459   20460   20450   20451   20452   20453   20456   20457   20458
   20451   20452   20453   20454   20455   20456   20457   20458   20452   20453
   20454   20455   20456   20453   20454   20455   20456   20454   20455   20456
   20455       0   20457   20458   20459   20460   20461   20462   20480   20458
   20459   20460   20459   20460   20461   20462   20463   20464   20465   20480
   20481   20482   20460   20461   20462   20480   20461   20462   20463   20464
   20465   20466   20467   20468   20480   20481   20482   20483   20484   20462
   20463   20464   20465   20480   20481   20482   20463   20464   20465   20466
   20467   20468   20469   20470   20471   20480   20481   20482   20464   20465
   20466   20467   20468   20480   20465   20466   20467   20468   20480   20466
   20467   20468   20469   20470   20471   20472   20473   20480   20467   20468
   20469   20470   20471   20468   20469   20470   20471   20469   20470   20471
   20472   20473   20474   20477   20470   20471   20472   20473   20471   20472
   20473   20472   20473   20474   20475   20476   20477   20478   20479   20473
   20474   20477   20474   20475   20476   20477   20478   20479   20475   20476
   20477   20478   20479   20476   20477   20477   20478   20479   20479       0
   20481   20482   20483   20484   20485   20486   20504   20482   20483   20484
   20483   20484   20485   20486   20487   20488   20489   20504   20505   20506
   20484   20485   20486   20504   20485   20486   20487   20488   20489   20490
   20491   20492   20504   20505   20506   20507   20508   20486   20487   20488
   20489   20504   20505   20506   20487   20488   20489   20490   20491   20492
   20493   20494   20495   20504   20505   20506   20488   20489   20490   20491
   20492   20504   20489   20490   20491   20492   20504   20490   20491   20492
   20493   20494   20495   20496   20497   20504   20491   20492   20493   20494
   20495   20492   20493   20494   20495   20493   20494   20495   20496   20497
   20498   20501   20494   20495   20496   20497   20495   20496   20497   20496
   20497   20498   20499   20500   20501   20502   20503   20497   20498   20501
   20498   20499   20500   20501   20502   20503   20499   20500   20501   20502
   20503   20500   20501   20501   20502   20503   20503       0   20505   20506
   20507   20508   20509   20510   20511   20506   20507   20508   20507   20508
   20509   20510   20511   20512   20513   20508   20509   20510   20511   20509
   20510   20511   20512   20513   20514   20515   20510   20511   20512   20513
   20511   20512   20513   20512   20513   20514   20515   20516   20517   20518
   20513   20514   20515   20514   20515   20516   20517   20518   20519   20520
   20515   20516   20517   20518   20516   20517   20518   20519   20520   20521
   20522   20517   20518   20519   20520   20518   20519   20520   20519   20520
   20521   20522   20523   20524   20542   20520   20521   20522   20521   20522
   20523   20524   20525   20526   20527   20542   20543   20544   20522   20523
   20524   20542   20523   20524   20525   20526   20527   20528   20529   20530
   20542   20543   20544   20545   20546   20524   20525   20526   20527   20542
   20543   20544   20525   20526   20527   20528   20529   20530   20531   20532
   20533   20542   20543   20544   20526   20527   20528   20529   20530   20542
   20527   20528   20529   20530   20542   20528   20529   20530   20531   20532
   20533   20534   20535   20542   20529   20530   20531   20532   20533   20530
   20531   20532   20533   20531   20532   20533   20534   20535   20536   20539
   20532   20533   20534   20535   20533   20534   20535   20534   20535   20536
   20537   20538   20539   20540   20541   20535   20536   20539   20536   20537
   20538   20539   20540   20541   20537   20538   20539   20540   20541   20538
   20539   20539   20540   20541   20541       0   20543   20544   20545   20546
   20547   20548   20549   20544   20545   20546   20545   20546   20547   20548
   20549   20550   20551   20546   20547   20548   20549   20547   20548   20549
   20550   20551   20552   20553   20548   20549   20550   20551   20549   20550
   20551   20550   20551   20552   20553   20554   20555   20556   20551   20552
   20553   20552   20553   20554   20555   20556   20557   20558   20553   20554
   20555   20556   20554   20555   20556   20557   20558   20559   20560   20555
   20556   20557   20558   20556   20557   20558   20557   20558   20559   20560
   20561   20562   20577   20558   20559   20560   20559   20560   20561   20562
   20563   20564   20565   20577   20578   20579   20560   20561   20562   20577
   20561   20562   20563   20564   20565   20566   20575   20577   20578   20579
   20580   20581   20562   20563   20564   20565   20577   20578   20579   20563
   20564   20565   20566   20567   20568   20573   20575   20576   20577   20578
   20579   20564   20565   20566   20575   20577   20565   20566   20575   20577
   20566   20567   20568   20569   20570   20573   20574   20575   20576   20577
   20567   20568   20569   20570   20571   20573   20575   20576   20568   20569
   20570   20575   20569   20570   20571   20572   20573   20574   20575   20570
   20571   20573   20571   20572   20573   20574   20575   20576   20572   20573
   20574   20575   20573   20574   20575   20576   20575   20576   20576       0
   20578   20579   20580   20581   20582   20583   20589   20579   20580   20581
   20580   20581   20582   20583   20584   20585   20586   20589   20590   20591
   20581   20582   20583   20589   20582   20583   20584   20585   20586   20587
   20588   20589   20590   20591   20592   20593   20583   20584   20585   20586
   20589   20590   20591   20584   20585   20586   20587   20588   20589   20590
   20591   20585   20586   20587   20588   20589   20586   20587   20588   20589
   20587   20588   20589   20588       0   20590   20591   20592   20593   20594
   20595   20613   20591   20592   20593   20592   20593   20594   20595   20596
   20597   20598   20613   20614   20615   20593   20594   20595   20613   20594
   20595   20596   20597   20598   20599   20600   20601   20613   20614   20615
   20616   20617   20595   20596   20597   20598   20613   20614   20615   20596
   20597   20598   20599   20600   20601   20602   20603   20604   20613   20614
   20615   20597   20598   20599   20600   20601   20613   20598   20599   20600
   20601   20613   20599   20600   20601   20602   20603   20604   20605   20606
   20613   20600   20601   20602   20603   20604   20601   20602   20603   20604
   20602   20603   20604   20605   20606   20607   20610   20603   20604   20605
   20606   20604   20605   20606   20605   20606   20607   20608   20609   20610
   20611   20612   20606   20607   20610   20607   20608   20609   20610   20611
   20612   20608   20609   20610   20611   20612   20609   20610   20610   20611
   20612   20612       0   20614   20615   20616   20617   20618   20619   20620
   20615   20616   20617   20616   20617   20618   20619   20620   20621   20622
   20617   20618   20619   20620   20618   20619   20620   20621   20622   20623
   20624   20619   20620   20621   20622   20620   20621   20622   20621   20622
   20623   20624   20625   20626   20627   20622   20623   20624   20623   20624
   20625   20626   20627   20628   20629   20624   20625   20626   20627   20625
   20626   20627   20628   20629   20630   20631   20626   20627   20628   20629
   20627   20628   20629   20628   20629   20630   20631   20632   20633   20648
   20629   20630   20631   20630   20631   20632   20633   20634   20635   20636
   20648   20649   20650   20631   20632   20633   20648   20632   20633   20634
   20635   20636   20637   20646   20648   20649   20650   20651   20652   20633
   20634   20635   20636   20648   20649   20650   20634   20635   20636   20637
   20638   20639   20644   20646   20647   20648   20649   20650   20635   20636
   20637   20646   20648   20636   20637   20646   20648   20637   20638   20639
   20640   20641   20644   20645   20646   20647   20648   20638   20639   20640
   20641   20642   20644   20646   20647   20639   20640   20641   20646   20640
   20641   20642   20643   20644   20645   20646   20641   20642   20644   20642
   20643   20644   20645   20646   20647   20643   20644   20645   20646   20644
   20645   20646   20647   20646   20647   20647       0   20649   20650   20651
   20652   20653   20654   20672   20650   20651   20652   20651   20652   20653
   20654   20655   20656   20657   20672   20673   20674   20652   20653   20654
   20672   20653   20654   20655   20656   20657   20658   20659   20660   20672
   20673   20674   20675   20676   20654   20655   20656   20657   20672   20673
   20674   20655   20656   20657   20658   20659   20660   20661   20662   20663
   20672   20673   20674   20656   20657   20658   20659   20660   20672   20657
   20658   20659   20660   20672   20658   20659   20660   20661   20662   20663
   20664   20665   20672   20659   20660   20661   20662   20663   20660   20661
   20662   20663   20661   20662   20663   20664   20665   20666   20669   20662
   20663   20664   20665   20663   20664   20665   20664   20665   20666   20667
   20668   20669   20670   20671   20665   20666   20669   20666   20667   20668
   20669   20670   20671   20667   20668   20669   20670   20671   20668   20669
   20669   20670   20671   20671       0   20673   20674   20675   20676   20677
   20678   20679   20674   20675   20676   20675   20676   20677   20678   20679
   20680   20681   20676   20677   20678   20679   20677   20678   20679   20680
   20681   20682   20683   20678   20679   20680   20681   20679   20680   20681
   20680   20681   20682   20683   20684   20685   20703   20681   20682   20683
   20682   20683   20684   20685   20686   20687   20688   20703   20704   20705
   20683   20684   20685   20703   20684   20685   20686   20687   20688   20689
   20690   20691   20703   20704   20705   20706   20707   20685   20686   20687
   20688   20703   20704   20705   20686   20687   20688   20689   20690   20691
   20692   20693   20694   20703   20704   20705   20687   20688   20689   20690
   20691   20703   20688   20689   20690   20691   20703   20689   20690   20691
   20692   20693   20694   20695   20696   20703   20690   20691   20692   20693
   20694   20691   20692   20693   20694   20692   20693   20694   20695   20696
   20697   20700   20693   20694   20695   20696   20694   20695   20696   20695
   20696   20697   20698   20699   20700   20701   20702   20696   20697   20700
   20697   20698   20699   20700   20701   20702   20698   20699   20700   20701
   20702   20699   20700   20700   20701   20702   20702       0   20704   20705
   20706   20707   20708   20709   20710   20705   20706   20707   20706   20707
   20708   20709   20710   20711   20712   20707   20708   20709   20710   20708
   20709   20710   20711   20712   20713   20714   20709   20710   20711   20712
   20710   20711   20712   20711   20712   20713   20714   20715   20716   20717
   20712   20713   20714   20713   20714   20715   20716   20717   20718   20719
   20714   20715   20716   20717   20715   20716   20717   20718   20719   20720
   20721   20716   20717   20718   20719   20717   20718   20719   20718   20719
   20720   20721   20722   20723   20729   20719   20720   20721   20720   20721
   20722   20723   20724   20725   20726   20729   20730   20731   20721   20722
   20723   20729   20722   20723   20724   20725   20726   20727   20728   20729
   20730   20731   20732   20733   20723   20724   20725   20726   20729   20730
   20731   20724   20725   20726   20727   20728   20729   20730   20731   20725
   20726   20727   20728   20729   20726   20727   20728   20729   20727   20728
   20729   20728       0   20730   20731   20732   20733   20734   20735   20753
   20731   20732   20733   20732   20733   20734   20735   20736   20737   20738
   20753   20754   20755   20733   20734   20735   20753   20734   20735   20736
   20737   20738   20739   20740   20741   20753   20754   20755   20756   20757
   20735   20736   20737   20738   20753   20754   20755   20736   20737   20738
   20739   20740   20741   20742   20743   20744   20753   20754   20755   20737
   20738   20739   20740   20741   20753   20738   20739   20740   20741   20753
   20739   20740   20741   20742   20743   20744   20745   20746   20753   20740
   20741   20742   20743   20744   20741   20742   20743   20744   20742   20743
   20744   20745   20746   20747   20750   20743   20744   20745   20746   20744
   20745   20746   20745   20746   20747   20748   20749   20750   20751   20752
   20746   20747   20750   20747   20748   20749   20750   20751   20752   20748
   20749   20750   20751   20752   20749   20750   20750   20751   20752   20752
       0   20754   20755   20756   20757   20758   20759   20760   20755   20756
   20757   20756   20757   20758   20759   20760   20761   20762   20757   20758
   20759   20760   20758   20759   20760   20761   20762   20763   20764   20759
   20760   20761   20762   20760   20761   20762   20761   20762   20763   20764
   20765   20766   20767   20762   20763   20764   20763   20764   20765   20766
   20767   20768   20769   20764   20765   20766   20767   20765   20766   20767
   20768   20769   20770   20771   20766   20767   20768   20769   20767   20768
   20769   20768   20769   20770   20771   20772   20773   20787   20769   20770
   20771   20770   20771   20772   20773   20774   20775   20776   20787   20788
   20789   20771   20772   20773   20787   20772   20773   20774   20775   20776
   20777   20785   20787   20788   20789   20790   20791   20773   20774   20775
   20776   20787   20788   20789   20774   20775   20776   20777   20778   20779
   20783   20785   20786   20787   20788   20789   20775   20776   20777   20785
   20787   20776   20777   20785   20787   20777   20778   20779   20780   20781
   20783   20784   20785   20786   20787   20778   20779   20780   20781   20782
   20783   20785   20786   20779   20780   20781   20785   20780   20781   20782
   20783   20784   20785   20781   20782   20783   20782   20783   20784   20785
   20786   20783   20784   20785   20784   20785   20786   20785   20786   20786
       0   20788   20789   20790   20791   20792   20793   20811   20789   20790
   20791   20790   20791   20792   20793   20794   20795   20796   20811   20812
   20813   20791   20792   20793   20811   20792   20793   20794   20795   20796
   20797   20798   20799   20811   20812   20813   20814   20815   20793   20794
   20795   20796   20811   20812   20813   20794   20795   20796   20797   20798
   20799   20800   20801   20802   20811   20812   20813   20795   20796   20797
   20798   20799   20811   20796   20797   20798   20799   20811   20797   20798
   20799   20800   20801   20802   20803   20804   20811   20798   20799   20800
   20801   20802   20799   20800   20801   20802   20800   20801   20802   20803
   20804   20805   20808   20801   20802   20803   20804   20802   20803   20804
   20803   20804   20805   20806   20807   20808   20809   20810   20804   20805
   20808   20805   20806   20807   20808   20809   20810   20806   20807   20808
   20809   20810   20807   20808   20808   20809   20810   20810       0   20812
   20813   20814   20815   20816   20817   20818   20813   20814   20815   20814
   20815   20816   20817   20818   20819   20820   20815   20816   20817   20818
   20816   20817   20818   20819   20820   20821   20822   20817   20818   20819
   20820   20818   20819   20820   20819   20820   20821   20822   20823   20824
   20825   20820   20821   20822   20821   20822   20823   20824   20825   20826
   20827   20822   20823   20824   20825   20823   20824   20825   20826   20827
   20828   20829   20824   20825   20826   20827   20825   20826   20827   20826
   20827   20828   20829   20830   20831   20849   20827   20828   20829   20828
   20829   20830   20831   20832   20833   20834   20849   20850   20851   20829
   20830   20831   20849   20830   20831   20832   20833   20834   20835   20836
   20837   20849   20850   20851   20852   20853   20831   20832   20833   20834
   20849   20850   20851   20832   20833   20834   20835   20836   20837   20838
   20839   20840   20849   20850   20851   20833   20834   20835   20836   20837
   20849   20834   20835   20836   20837   20849   20835   20836   20837   20838
   20839   20840   20841   20842   20849   20836   20837   20838   20839   20840
   20837   20838   20839   20840   20838   20839   20840   20841   20842   20843
   20846   20839   20840   20841   20842   20840   20841   20842   20841   20842
   20843   20844   20845   20846   20847   20848   20842   20843   20846   20843
   20844   20845   20846   20847   20848   20844   20845   20846   20847   20848
   20845   20846   20846   20847   20848   20848       0   20850   20851   20852
   20853   20854   20855   20856   20851   20852   20853   20852   20853   20854
   20855   20856   20857   20858   20853   20854   20855   20856   20854   20855
   20856   20857   20858   20859   20860   20855   20856   20857   20858   20856
   20857   20858   20857   20858   20859   20860   20861   20862   20863   20858
   20859   20860   20859   20860   20861   20862   20863   20864   20865   20860
   20861   20862   20863   20861   20862   20863   20864   20865   20866   20867
   20862   20863   20864   20865   20863   20864   20865   20864   20865   20866
   20867   20868   20869   20870   20865   20866   20867   20866   20867   20868
   20869   20870   20871   20872   20867   20868   20869   20870   20868   20869
   20870   20871   20872   20873   20874   20869   20870   20871   20872   20870
   20871   20872   20871   20872   20873   20874   20875   20876   20882   20872
   20873   20874   20873   20874   20875   20876   20877   20878   20879   20882
   20883   20884   20874   20875   20876   20882   20875   20876   20877   20878
   20879   20880   20881   20882   20883   20884   20885   20886   20876   20877
   20878   20879   20882   20883   20884   20877   20878   20879   20880   20881
   20882   20883   20884   20878   20879   20880   20881   20882   20879   20880
   20881   20882   20880   20881   20882   20881       0   20883   20884   20885
   20886   20887   20888   20906   20884   20885   20886   20885   20886   20887
   20888   20889   20890   20891   20906   20907   20908   20886   20887   20888
   20906   20887   20888   20889   20890   20891   20892   20893   20894   20906
   20907   20908   20909   20910   20888   20889   20890   20891   20906   20907
   20908   20889   20890   20891   20892   20893   20894   20895   20896   20897
   20906   20907   20908   20890   20891   20892   20893   20894   20906   20891
   20892   20893   20894   20906   20892   20893   20894   20895   20896   20897
   20898   20899   20906   20893   20894   20895   20896   20897   20894   20895
   20896   20897   20895   20896   20897   20898   20899   20900   20903   20896
   20897   20898   20899   20897   20898   20899   20898   20899   20900   20901
   20902   20903   20904   20905   20899   20900   20903   20900   20901   20902
   20903   20904   20905   20901   20902   20903   20904   20905   20902   20903
   20903   20904   20905   20905       0   20907   20908   20909   20910   20911
   20912   20913   20908   20909   20910   20909   20910   20911   20912   20913
   20914   20915   20910   20911   20912   20913   20911   20912   20913   20914
   20915   20916   20917   20912   20913   20914   20915   20913   20914   20915
   20914   20915   20916   20917   20918   20919   20920   20915   20916   20917
   20916   20917   20918   20919   20920   20921   20922   20917   20918   20919
   20920   20918   20919   20920   20921   20922   20923   20924   20919   20920
   20921   20922   20920   20921   20922   20921   20922   20923   20924   20925
   20926   20940   20922   20923   20924   20923   20924   20925   20926   20927
   20928   20929   20940   20941   20942   20924   20925   20926   20940   20925
   20926   20927   20928   20929   20930   20938   20940   20941   20942   20943
   20944   20926   20927   20928   20929   20940   20941   20942   20927   20928
   20929   20930   20931   20932   20936   20938   20939   20940   20941   20942
   20928   20929   20930   20938   20940   20929   20930   20938   20940   20930
   20931   20932   20933   20934   20936   20937   20938   20939   20940   20931
   20932   20933   20934   20935   20936   20938   20939   20932   20933   20934
   20938   20933   20934   20935   20936   20937   20938   20934   20935   20936
   20935   20936   20937   20938   20939   20936   20937   20938   20937   20938
   20939   20938   20939   20939       0   20941   20942   20943   20944   20945
   20946   20947   20942   20943   20944   20943   20944   20945   20946   20947
   20948   20949   20944   20945   20946   20947   20945   20946   20947   20948
   20949   20950   20959   20946   20947   20948   20949   20947   20948   20949
   20948   20949   20950   20951   20952   20953   20956   20959   20960   20961
   20949   20950   20959   20950   20951   20952   20953   20954   20955   20956
   20957   20958   20959   20960   20961   20962   20963   20951   20952   20953
   20954   20955   20956   20957   20958   20959   20960   20961   20952   20953
   20954   20955   20956   20959   20953   20954   20955   20956   20959   20954
   20955   20956   20957   20958   20959   20960   20961   20955   20956   20957
   20958   20959   20956   20957   20958   20959   20957   20958   20959   20960
   20961   20962   20963   20958   20959   20960   20961   20959   20960   20961
   20960   20961   20962   20963   20964   20965   20961   20962   20963   20962
   20963   20964   20965   20966   20967   20968   20963   20964   20965   20964
   20965   20966   20967   20968   20969   20970   20965   20966   20967   20968
   20966   20967   20968   20969   20970   20971   20972   20967   20968   20969
   20970   20968   20969   20970   20969   20970   20971   20972   20973   20974
   20990   20970   20971   20972   20971   20972   20973   20974   20975   20976
   20977   20990   20991   20992   20972   20973   20974   20990   20973   20974
   20975   20976   20977   20978   20979   20980   20990   20991   20992   20993
   20994   20974   20975   20976   20977   20990   20991   20992   20975   20976
   20977   20978   20979   20980   20981   20982   20983   20990   20991   20992
   20976   20977   20978   20979   20980   20990   20977   20978   20979   20980
   20990   20978   20979   20980   20981   20982   20983   20984   20985   20986
   20990   20979   20980   20981   20982   20983   20980   20981   20982   20983
   20981   20982   20983   20984   20985   20986   20987   20988   20989   20982
   20983   20984   20985   20986   20983   20984   20985   20986   20984   20985
   20986   20987   20988   20989   20985   20986   20987   20988   20989   20986
   20987   20988   20989   20987   20988   20989   20988   20989   20989       0
   20991   20992   20993   20994   20995   20996   21007   20992   20993   20994
   20993   20994   20995   20996   20997   20998   20999   21007   21008   21009
   20994   20995   20996   21007   20995   20996   20997   20998   20999   21000
   21001   21002   21007   21008   21009   21010   21011   20996   20997   20998
   20999   21007   21008   21009   20997   20998   20999   21000   21001   21002
   21003   21007   21008   21009   20998   20999   21000   21001   21002   21007
   20999   21000   21001   21002   21007   21000   21001   21002   21003   21004
   21005   21006   21007   21001   21002   21003   21002   21003   21003   21004
   21005   21006   21004   21005   21006   21005   21006   21006       0   21008
   21009   21010   21011   21012   21013   21019   21009   21010   21011   21010
   21011   21012   21013   21014   21015   21016   21019   21020   21021   21011
   21012   21013   21019   21012   21013   21014   21015   21016   21017   21018
   21019   21020   21021   21022   21023   21013   21014   21015   21016   21019
   21020   21021   21014   21015   21016   21017   21018   21019   21020   21021
   21015   21016   21017   21018   21019   21016   21017   21018   21019   21017
   21018   21019   21018       0   21020   21021   21022   21023   21024   21025
   21030   21021   21022   21023   21022   21023   21024   21025   21026   21027
   21028   21030   21031   21032   21023   21024   21025   21030   21024   21025
   21026   21027   21028   21029   21030   21031   21032   21033   21034   21025
   21026   21027   21028   21030   21031   21032   21026   21027   21028   21029
   21030   21031   21032   21027   21028   21029   21030   21028   21029   21030
   21029   21030       0   21031   21032   21033   21034   21035   21036   21054
   21032   21033   21034   21033   21034   21035   21036   21037   21038   21039
   21054   21055   21056   21034   21035   21036   21054   21035   21036   21037
   21038   21039   21040   21041   21042   21054   21055   21056   21057   21058
   21036   21037   21038   21039   21054   21055   21056   21037   21038   21039
   21040   21041   21042   21043   21044   21045   21054   21055   21056   21038
   21039   21040   21041   21042   21054   21039   21040   21041   21042   21054
   21040   21041   21042   21043   21044   21045   21046   21047   21054   21041
   21042   21043   21044   21045   21042   21043   21044   21045   21043   21044
   21045   21046   21047   21048   21051   21044   21045   21046   21047   21045
   21046   21047   21046   21047   21048   21049   21050   21051   21052   21053
   21047   21048   21051   21048   21049   21050   21051   21052   21053   21049
   21050   21051   21052   21053   21050   21051   21051   21052   21053   21053
       0   21055   21056   21057   21058   21059   21060   21061   21056   21057
   21058   21057   21058   21059   21060   21061   21062   21063   21058   21059
   21060   21061   21059   21060   21061   21062   21063   21064   21065   21060
   21061   21062   21063   21061   21062   21063   21062   21063   21064   21065
   21066   21067   21076   21063   21064   21065   21064   21065   21066   21067
   21068   21069   21070   21076   21077   21078   21065   21066   21067   21076
   21066   21067   21068   21069   21070   21071   21072   21073   21076   21077
   21078   21079   21080   21067   21068   21069   21070   21076   21077   21078
   21068   21069   21070   21071   21072   21073   21074   21075   21076   21077
   21078   21069   21070   21071   21072   21073   21076   21070   21071   21072
   21073   21076   21071   21072   21073   21074   21075   21076   21072   21073
   21074   21075   21073   21074   21075   21074   21075   21075       0   21077
   21078   21079   21080   21081   21082   21093   21078   21079   21080   21079
   21080   21081   21082   21083   21084   21085   21093   21094   21095   21080
   21081   21082   21093   21081   21082   21083   21084   21085   21086   21091
   21093   21094   21095   21096   21097   21082   21083   21084   21085   21093
   21094   21095   21083   21084   21085   21086   21087   21088   21090   21091
   21092   21093   21094   21095   21084   21085   21086   21091   21093   21085
   21086   21091   21093   21086   21087   21088   21089   21090   21091   21092
   21093   21087   21088   21089   21090   21091   21092   21088   21089   21090
   21091   21089   21090   21091   21092   21090   21091   21091   21092   21092
       0   21094   21095   21096   21097   21098   21099   21117   21095   21096
   21097   21096   21097   21098   21099   21100   21101   21102   21117   21118
   21119   21097   21098   21099   21117   21098   21099   21100   21101   21102
   21103   21104   21105   21117   21118   21119   21120   21121   21099   21100
   21101   21102   21117   21118   21119   21100   21101   21102   21103   21104
   21105   21106   21107   21108   21117   21118   21119   21101   21102   21103
   21104   21105   21117   21102   21103   21104   21105   21117   21103   21104
   21105   21106   21107   21108   21109   21110   21117   21104   21105   21106
   21107   21108   21105   21106   21107   21108   21106   21107   21108   21109
   21110   21111   21114   21107   21108   21109   21110   21108   21109   21110
   21109   21110   21111   21112   21113   21114   21115   21116   21110   21111
   21114   21111   21112   21113   21114   21115   21116   21112   21113   21114
   21115   21116   21113   21114   21114   21115   21116   21116       0   21118
   21119   21120   21121   21122   21123   21134   21119   21120   21121   21120
   21121   21122   21123   21124   21125   21126   21134   21135   21136   21121
   21122   21123   21134   21122   21123   21124   21125   21126   21127   21128
   21129   21134   21135   21136   21137   21138   21123   21124   21125   21126
   21134   21135   21136   21124   21125   21126   21127   21128   21129   21130
   21131   21134   21135   21136   21125   21126   21127   21128   21129   21134
   21126   21127   21128   21129   21134   21127   21128   21129   21130   21131
   21132   21133   21134   21128   21129   21130   21131   21129   21130   21131
   21130   21131   21132   21133   21131   21132   21133   21132   21133   21133
       0   21135   21136   21137   21138   21139   21140   21146   21136   21137
   21138   21137   21138   21139   21140   21141   21142   21143   21146   21147
   21148   21138   21139   21140   21146   21139   21140   21141   21142   21143
   21144   21145   21146   21147   21148   21149   21150   21140   21141   21142
   21143   21146   21147   21148   21141   21142   21143   21144   21145   21146
   21147   21148   21142   21143   21144   21145   21146   21143   21144   21145
   21146   21144   21145   21146   21145       0   21147   21148   21149   21150
   21151   21152   21170   21148   21149   21150   21149   21150   21151   21152
   21153   21154   21155   21170   21171   21172   21150   21151   21152   21170
   21151   21152   21153   21154   21155   21156   21157   21158   21170   21171
   21172   21173   21174   21152   21153   21154   21155   21170   21171   21172
   21153   21154   21155   21156   21157   21158   21159   21160   21161   21170
   21171   21172   21154   21155   21156   21157   21158   21170   21155   21156
   21157   21158   21170   21156   21157   21158   21159   21160   21161   21162
   21163   21170   21157   21158   21159   21160   21161   21158   21159   21160
   21161   21159   21160   21161   21162   21163   21164   21167   21160   21161
   21162   21163   21161   21162   21163   21162   21163   21164   21165   21166
   21167   21168   21169   21163   21164   21167   21164   21165   21166   21167
   21168   21169   21165   21166   21167   21168   21169   21166   21167   21167
   21168   21169   21169       0   21171   21172   21173   21174   21175   21176
   21194   21172   21173   21174   21173   21174   21175   21176   21177   21178
   21179   21194   21195   21196   21174   21175   21176   21194   21175   21176
   21177   21178   21179   21180   21181   21182   21194   21195   21196   21197
   21198   21176   21177   21178   21179   21194   21195   21196   21177   21178
   21179   21180   21181   21182   21183   21184   21185   21194   21195   21196
   21178   21179   21180   21181   21182   21194   21179   21180   21181   21182
   21194   21180   21181   21182   21183   21184   21185   21186   21187   21194
   21181   21182   21183   21184   21185   21182   21183   21184   21185   21183
   21184   21185   21186   21187   21188   21191   21184   21185   21186   21187
   21185   21186   21187   21186   21187   21188   21189   21190   21191   21192
   21193   21187   21188   21191   21188   21189   21190   21191   21192   21193
   21189   21190   21191   21192   21193   21190   21191   21191   21192   21193
   21193       0   21195   21196   21197   21198   21199   21200   21209   21196
   21197   21198   21197   21198   21199   21200   21201   21202   21203   21209
   21210   21211   21198   21199   21200   21209   21199   21200   21201   21202
   21203   21204   21205   21206   21209   21210   21211   21212   21213   21200
   21201   21202   21203   21209   21210   21211   21201   21202   21203   21204
   21205   21206   21207   21208   21209   21210   21211   21202   21203   21204
   21205   21206   21209   21203   21204   21205   21206   21209   21204   21205
   21206   21207   21208   21209   21205   21206   21207   21208   21206   21207
   21208   21207   21208   21208       0   21210   21211   21212   21213   21214
   21215   21233   21211   21212   21213   21212   21213   21214   21215   21216
   21217   21218   21233   21234   21235   21213   21214   21215   21233   21214
   21215   21216   21217   21218   21219   21220   21221   21233   21234   21235
   21236   21245   21215   21216   21217   21218   21233   21234   21235   21216
   21217   21218   21219   21220   21221   21222   21223   21224   21233   21234
   21235   21217   21218   21219   21220   21221   21233   21218   21219   21220
   21221   21233   21219   21220   21221   21222   21223   21224   21225   21226
   21233   21220   21221   21222   21223   21224   21221   21222   21223   21224
   21222   21223   21224   21225   21226   21227   21230   21223   21224   21225
   21226   21224   21225   21226   21225   21226   21227   21228   21229   21230
   21231   21232   21226   21227   21230   21227   21228   21229   21230   21231
   21232   21228   21229   21230   21231   21232   21229   21230   21230   21231
   21232   21232       0   21234   21235   21236   21237   21238   21239   21242
   21245   21246   21247   21235   21236   21245   21236   21237   21238   21239
   21240   21241   21242   21243   21244   21245   21246   21247   21248   21249
   21237   21238   21239   21240   21241   21242   21243   21244   21245   21246
   21247   21238   21239   21240   21241   21242   21245   21239   21240   21241
   21242   21245   21240   21241   21242   21243   21244   21245   21246   21247
   21241   21242   21243   21244   21245   21242   21243   21244   21245   21243
   21244   21245   21246   21247   21248   21249   21244   21245   21246   21247
   21245   21246   21247   21246   21247   21248   21249   21250   21251   21247
   21248   21249   21248   21249   21250   21251   21252   21253   21268   21249
   21250   21251   21250   21251   21252   21253   21254   21255   21256   21268
   21269   21270   21251   21252   21253   21268   21252   21253   21254   21255
   21256   21257   21266   21268   21269   21270   21253   21254   21255   21256
   21268   21269   21270   21254   21255   21256   21257   21258   21259   21264
   21266   21267   21268   21269   21270   21255   21256   21257   21266   21268
   21256   21257   21266   21268   21257   21258   21259   21260   21261   21264
   21265   21266   21267   21268   21258   21259   21260   21261   21262   21264
   21266   21267   21259   21260   21261   21266   21260   21261   21262   21263
   21264   21265   21266   21261   21262   21264   21262   21263   21264   21265
   21266   21267   21263   21264   21265   21266   21264   21265   21266   21267
   21266   21267   21267       0   21269   21270   21270       0   21272   21273
   21274   21275   21276   21277   21278   21279   21280   21288   21289   21290
   21273   21274   21275   21276   21277   21288   21274   21275   21276   21277
   21288   21275   21276   21277   21288   21276   21277   21278   21279   21280
   21281   21282   21283   21288   21289   21290   21291   21292   21277   21278
   21279   21280   21288   21289   21290   21278   21279   21280   21281   21282
   21283   21284   21288   21289   21290   21279   21280   21281   21282   21283
   21288   21280   21281   21282   21283   21288   21281   21282   21283   21284
   21285   21286   21287   21288   21282   21283   21284   21283   21284   21284
   21285   21286   21287   21285   21286   21287   21286   21287   21287       0
   21289   21290   21291   21292   21293   21294   21298   21290   21291   21292
   21291   21292   21293   21294   21295   21296   21297   21298   21299   21300
   21292   21293   21294   21298   21293   21294   21295   21296   21297   21298
   21299   21300   21301   21302   21294   21295   21296   21297   21298   21299
   21300   21295   21296   21297   21298   21299   21300   21296   21297   21298
   21297   21298   21298   21299   21300   21301   21302   21303   21304   21309
   21300   21301   21302   21301   21302   21303   21304   21305   21306   21307
   21309   21310   21311   21302   21303   21304   21309   21303   21304   21305
   21306   21307   21308   21309   21310   21311   21312   21313   21304   21305
   21306   21307   21309   21310   21311   21305   21306   21307   21308   21309
   21310   21311   21306   21307   21308   21309   21307   21308   21309   21308
   21309       0   21310   21311   21312   21313   21314   21315   21323   21311
   21312   21313   21312   21313   21314   21315   21316   21317   21318   21323
   21324   21325   21313   21314   21315   21323   21314   21315   21316   21317
   21318   21319   21320   21323   21324   21325   21326   21327   21315   21316
   21317   21318   21323   21324   21325   21316   21317   21318   21319   21320
   21321   21322   21323   21324   21325   21317   21318   21319   21320   21323
   21318   21319   21320   21323   21319   21320   21321   21322   21323   21320
   21321   21322   21321   21322   21322       0   21324   21325   21326   21327
   21328   21329   21335   21325   21326   21327   21326   21327   21328   21329
   21330   21331   21332   21335   21336   21337   21327   21328   21329   21335
   21328   21329   21330   21331   21332   21333   21334   21335   21336   21337
   21338   21339   21329   21330   21331   21332   21335   21336   21337   21330
   21331   21332   21333   21334   21335   21336   21337   21331   21332   21333
   21334   21335   21332   21333   21334   21335   21333   21334   21335   21334
       0   21336   21337   21338   21339   21340   21341   21356   21337   21338
   21339   21338   21339   21340   21341   21342   21343   21344   21356   21357
   21358   21339   21340   21341   21356   21340   21341   21342   21343   21344
   21345   21354   21356   21357   21358   21359   21360   21341   21342   21343
   21344   21356   21357   21358   21342   21343   21344   21345   21346   21347
   21352   21354   21355   21356   21357   21358   21343   21344   21345   21354
   21356   21344   21345   21354   21356   21345   21346   21347   21348   21349
   21352   21353   21354   21355   21356   21346   21347   21348   21349   21350
   21352   21354   21355   21347   21348   21349   21354   21348   21349   21350
   21351   21352   21353   21354   21349   21350   21352   21350   21351   21352
   21353   21354   21355   21351   21352   21353   21354   21352   21353   21354
   21355   21354   21355   21355       0   21357   21358   21359   21360   21361
   21362   21370   21358   21359   21360   21359   21360   21361   21362   21363
   21364   21368   21370   21371   21372   21360   21361   21362   21370   21361
   21362   21363   21364   21365   21366   21367   21368   21369   21370   21371
   21372   21373   21374   21362   21363   21364   21368   21370   21371   21372
   21363   21364   21365   21366   21367   21368   21369   21370   21371   21372
   21364   21365   21366   21367   21368   21369   21370   21365   21366   21367
   21368   21369   21370   21366   21367   21368   21367   21368   21368   21369
   21370       0   21371   21372   21373   21374   21375   21376   21387   21372
   21373   21374   21373   21374   21375   21376   21377   21378   21379   21387
   21388   21389   21374   21375   21376   21387   21375   21376   21377   21378
   21379   21380   21381   21382   21387   21388   21389   21390   21391   21376
   21377   21378   21379   21387   21388   21389   21377   21378   21379   21380
   21381   21382   21383   21384   21387   21388   21389   21378   21379   21380
   21381   21382   21387   21379   21380   21381   21382   21387   21380   21381
   21382   21383   21384   21385   21386   21387   21381   21382   21383   21384
   21382   21383   21384   21383   21384   21385   21386   21384   21385   21386
   21385   21386   21386       0   21388   21389   21390   21391   21392   21393
   21404   21389   21390   21391   21390   21391   21392   21393   21394   21395
   21396   21404   21405   21406   21391   21392   21393   21404   21392   21393
   21394   21395   21396   21397   21398   21399   21404   21405   21406   21407
   21408   21393   21394   21395   21396   21404   21405   21406   21394   21395
   21396   21397   21398   21399   21400   21401   21404   21405   21406   21395
   21396   21397   21398   21399   21404   21396   21397   21398   21399   21404
   21397   21398   21399   21400   21401   21402   21403   21404   21398   21399
   21400   21401   21399   21400   21401   21400   21401   21402   21403   21401
   21402   21403   21402   21403   21403       0   21405   21406   21407   21408
   21409   21410   21414   21406   21407   21408   21407   21408   21409   21410
   21411   21412   21413   21414   21415   21416   21408   21409   21410   21414
   21409   21410   21411   21412   21413   21414   21415   21416   21417   21418
   21410   21411   21412   21413   21414   21415   21416   21411   21412   21413
   21414   21415   21416   21412   21413   21414   21413   21414   21414   21415
   21416   21417   21418   21419   21420   21428   21416   21417   21418   21417
   21418   21419   21420   21421   21422   21426   21428   21429   21430   21418
   21419   21420   21428   21419   21420   21421   21422   21423   21424   21425
   21426   21427   21428   21429   21430   21431   21432   21420   21421   21422
   21426   21428   21429   21430   21421   21422   21423   21424   21425   21426
   21427   21428   21429   21430   21422   21423   21424   21425   21426   21427
   21428   21423   21424   21425   21426   21427   21428   21424   21425   21426
   21425   21426   21426   21427   21428       0   21429   21430   21431   21432
   21433   21434   21445   21430   21431   21432   21431   21432   21433   21434
   21435   21436   21437   21445   21446   21447   21432   21433   21434   21445
   21433   21434   21435   21436   21437   21438   21439   21440   21445   21446
   21447   21448   21449   21434   21435   21436   21437   21445   21446   21447
   21435   21436   21437   21438   21439   21440   21441   21442   21445   21446
   21447   21436   21437   21438   21439   21440   21445   21437   21438   21439
   21440   21445   21438   21439   21440   21441   21442   21443   21444   21445
   21439   21440   21441   21442   21440   21441   21442   21441   21442   21443
   21444   21442   21443   21444   21443   21444   21444       0   21446   21447
   21448   21449   21450   21451   21456   21447   21448   21449   21448   21449
   21450   21451   21452   21453   21454   21456   21457   21458   21449   21450
   21451   21456   21450   21451   21452   21453   21454   21455   21456   21457
   21458   21459   21460   21451   21452   21453   21454   21456   21457   21458
   21452   21453   21454   21455   21456   21457   21458   21453   21454   21455
   21456   21454   21455   21456   21455   21456       0   21457   21458   21459
   21460   21461   21462   21477   21458   21459   21460   21459   21460   21461
   21462   21463   21464   21465   21477   21478   21479   21460   21461   21462
   21477   21461   21462   21463   21464   21465   21466   21475   21477   21478
   21479   21480   21481   21462   21463   21464   21465   21477   21478   21479
   21463   21464   21465   21466   21467   21468   21473   21475   21476   21477
   21478   21479   21464   21465   21466   21475   21477   21465   21466   21475
   21477   21466   21467   21468   21469   21470   21473   21474   21475   21476
   21477   21467   21468   21469   21470   21471   21473   21475   21476   21468
   21469   21470   21475   21469   21470   21471   21472   21473   21474   21475
   21470   21471   21473   21471   21472   21473   21474   21475   21476   21472
   21473   21474   21475   21473   21474   21475   21476   21475   21476   21476
       0   21478   21479   21480   21481   21482   21483   21484   21479   21480
   21481   21480   21481   21482   21483   21484   21485   21486   21481   21482
   21483   21484   21482   21483   21484   21485   21486   21487   21488   21483
   21484   21485   21486   21484   21485   21486   21485   21486   21487   21488
   21489   21490   21494   21486   21487   21488   21487   21488   21489   21490
   21491   21492   21493   21494   21495   21496   21488   21489   21490   21494
   21489   21490   21491   21492   21493   21494   21495   21496   21497   21498
   21490   21491   21492   21493   21494   21495   21496   21491   21492   21493
   21494   21495   21496   21492   21493   21494   21493   21494   21494   21495
   21496   21497   21498   21499   21500   21515   21496   21497   21498   21497
   21498   21499   21500   21501   21502   21503   21515   21516   21517   21498
   21499   21500   21515   21499   21500   21501   21502   21503   21504   21513
   21515   21516   21517   21518   21527   21500   21501   21502   21503   21515
   21516   21517   21501   21502   21503   21504   21505   21506   21511   21513
   21514   21515   21516   21517   21502   21503   21504   21513   21515   21503
   21504   21513   21515   21504   21505   21506   21507   21508   21511   21512
   21513   21514   21515   21505   21506   21507   21508   21509   21511   21513
   21514   21506   21507   21508   21513   21507   21508   21509   21510   21511
   21512   21513   21508   21509   21511   21509   21510   21511   21512   21513
   21514   21510   21511   21512   21513   21511   21512   21513   21514   21513
   21514   21514       0   21516   21517   21518   21519   21520   21521   21524
   21527   21528   21529   21517   21518   21527   21518   21519   21520   21521
   21522   21523   21524   21525   21526   21527   21528   21529   21530   21531
   21519   21520   21521   21522   21523   21524   21525   21526   21527   21528
   21529   21520   21521   21522   21523   21524   21527   21521   21522   21523
   21524   21527   21522   21523   21524   21525   21526   21527   21528   21529
   21523   21524   21525   21526   21527   21524   21525   21526   21527   21525
   21526   21527   21528   21529   21530   21531   21526   21527   21528   21529
   21527   21528   21529   21528   21529   21530   21531   21532   21533   21529
   21530   21531   21530   21531   21532   21533   21534   21535   21543   21531
   21532   21533   21532   21533   21534   21535   21536   21537   21541   21543
   21544   21545   21533   21534   21535   21543   21534   21535   21536   21537
   21538   21539   21540   21541   21542   21543   21544   21545   21546   21547
   21535   21536   21537   21541   21543   21544   21545   21536   21537   21538
   21539   21540   21541   21542   21543   21544   21545   21537   21538   21539
   21540   21541   21542   21543   21538   21539   21540   21541   21542   21543
   21539   21540   21541   21540   21541   21541   21542   21543       0   21544
   21545   21546   21547   21548   21549   21560   21545   21546   21547   21546
   21547   21548   21549   21550   21551   21552   21560   21561   21562   21547
   21548   21549   21560   21548   21549   21550   21551   21552   21553   21554
   21555   21560   21561   21562   21563   21572   21549   21550   21551   21552
   21560   21561   21562   21550   21551   21552   21553   21554   21555   21556
   21557   21560   21561   21562   21551   21552   21553   21554   21555   21560
   21552   21553   21554   21555   21560   21553   21554   21555   21556   21557
   21558   21559   21560   21554   21555   21556   21557   21555   21556   21557
   21556   21557   21558   21559   21557   21558   21559   21558   21559   21559
       0   21561   21562   21563   21564   21565   21566   21569   21572   21573
   21574   21562   21563   21572   21563   21564   21565   21566   21567   21568
   21569   21570   21571   21572   21573   21574   21575   21576   21564   21565
   21566   21567   21568   21569   21570   21571   21572   21573   21574   21565
   21566   21567   21568   21569   21572   21566   21567   21568   21569   21572
   21567   21568   21569   21570   21571   21572   21573   21574   21568   21569
   21570   21571   21572   21569   21570   21571   21572   21570   21571   21572
   21573   21574   21575   21576   21571   21572   21573   21574   21572   21573
   21574   21573   21574   21575   21576   21577   21578   21574   21575   21576
   21575   21576   21577   21578   21579   21580   21581   21576   21577   21578
   21577   21578   21579   21580   21581   21582   21583   21578   21579   21580
   21581   21579   21580   21581   21582   21583   21584   21585   21580   21581
   21582   21583   21581   21582   21583   21582   21583   21584   21585   21586
   21587   21598   21583   21584   21585   21584   21585   21586   21587   21588
   21589   21590   21598   21599   21600   21585   21586   21587   21598   21586
   21587   21588   21589   21590   21591   21592   21593   21598   21599   21600
   21601   21602   21587   21588   21589   21590   21598   21599   21600   21588
   21589   21590   21591   21592   21593   21594   21595   21598   21599   21600
   21589   21590   21591   21592   21593   21598   21590   21591   21592   21593
   21598   21591   21592   21593   21594   21595   21596   21597   21598   21592
   21593   21594   21595   21593   21594   21595   21594   21595   21596   21597
   21595   21596   21597   21596   21597   21597       0   21599   21600   21601
   21602   21603   21604   21605   21600   21601   21602   21601   21602   21603
   21604   21605   21606   21607   21602   21603   21604   21605   21603   21604
   21605   21606   21607   21608   21609   21604   21605   21606   21607   21605
   21606   21607   21606   21607   21608   21609   21610   21611   21626   21607
   21608   21609   21608   21609   21610   21611   21612   21613   21614   21626
   21627   21628   21609   21610   21611   21626   21610   21611   21612   21613
   21614   21615   21624   21626   21627   21628   21629   21630   21611   21612
   21613   21614   21626   21627   21628   21612   21613   21614   21615   21616
   21617   21622   21624   21625   21626   21627   21628   21613   21614   21615
   21624   21626   21614   21615   21624   21626   21615   21616   21617   21618
   21619   21622   21623   21624   21625   21626   21616   21617   21618   21619
   21620   21622   21624   21625   21617   21618   21619   21624   21618   21619
   21620   21621   21622   21623   21624   21619   21620   21622   21620   21621
   21622   21623   21624   21625   21621   21622   21623   21624   21622   21623
   21624   21625   21624   21625   21625       0   21627   21628   21629   21630
   21631   21632   21637   21628   21629   21630   21629   21630   21631   21632
   21633   21634   21635   21637   21638   21639   21630   21631   21632   21637
   21631   21632   21633   21634   21635   21636   21637   21638   21639   21640
   21641   21632   21633   21634   21635   21637   21638   21639   21633   21634
   21635   21636   21637   21638   21639   21634   21635   21636   21637   21635
   21636   21637   21636   21637       0   21638   21639   21640   21641   21642
   21643   21654   21639   21640   21641   21640   21641   21642   21643   21644
   21645   21646   21654   21655   21656   21641   21642   21643   21654   21642
   21643   21644   21645   21646   21647   21648   21649   21654   21655   21656
   21657   21658   21643   21644   21645   21646   21654   21655   21656   21644
   21645   21646   21647   21648   21649   21650   21651   21654   21655   21656
   21645   21646   21647   21648   21649   21654   21646   21647   21648   21649
   21654   21647   21648   21649   21650   21651   21652   21653   21654   21648
   21649   21650   21651   21649   21650   21651   21650   21651   21652   21653
   21651   21652   21653   21652   21653   21653       0   21655   21656   21657
   21658   21659   21660   21671   21656   21657   21658   21657   21658   21659
   21660   21661   21662   21663   21671   21672   21673   21658   21659   21660
   21671   21659   21660   21661   21662   21663   21664   21665   21666   21671
   21672   21673   21674   21675   21660   21661   21662   21663   21671   21672
   21673   21661   21662   21663   21664   21665   21666   21667   21668   21671
   21672   21673   21662   21663   21664   21665   21666   21671   21663   21664
   21665   21666   21671   21664   21665   21666   21667   21668   21669   21670
   21671   21665   21666   21667   21668   21666   21667   21668   21667   21668
   21669   21670   21668   21669   21670   21669   21670   21670       0   21672
   21673   21674   21675   21676   21677   21682   21673   21674   21675   21674
   21675   21676   21677   21678   21679   21680   21682   21683   21684   21675
   21676   21677   21682   21676   21677   21678   21679   21680   21681   21682
   21683   21684   21685   21686   21677   21678   21679   21680   21682   21683
   21684   21678   21679   21680   21681   21682   21683   21684   21679   21680
   21681   21682   21680   21681   21682   21681   21682       0   21683   21684
   21685   21686   21687   21688   21693   21684   21685   21686   21685   21686
   21687   21688   21689   21690   21691   21693   21694   21695   21686   21687
   21688   21693   21687   21688   21689   21690   21691   21692   21693   21694
   21695   21696   21697   21688   21689   21690   21691   21693   21694   21695
   21689   21690   21691   21692   21693   21694   21695   21690   21691   21692
   21693   21691   21692   21693   21692   21693       0   21694   21695   21696
   21697   21698   21699   21710   21695   21696   21697   21696   21697   21698
   21699   21700   21701   21702   21710   21711   21712   21697   21698   21699
   21710   21698   21699   21700   21701   21702   21703   21704   21705   21710
   21711   21712   21713   21722   21699   21700   21701   21702   21710   21711
   21712   21700   21701   21702   21703   21704   21705   21706   21707   21710
   21711   21712   21701   21702   21703   21704   21705   21710   21702   21703
   21704   21705   21710   21703   21704   21705   21706   21707   21708   21709
   21710   21704   21705   21706   21707   21705   21706   21707   21706   21707
   21708   21709   21707   21708   21709   21708   21709   21709       0   21711
   21712   21713   21714   21715   21716   21719   21722   21723   21724   21712
   21713   21722   21713   21714   21715   21716   21717   21718   21719   21720
   21721   21722   21723   21724   21725   21726   21714   21715   21716   21717
   21718   21719   21720   21721   21722   21723   21724   21715   21716   21717
   21718   21719   21722   21716   21717   21718   21719   21722   21717   21718
   21719   21720   21721   21722   21723   21724   21718   21719   21720   21721
   21722   21719   21720   21721   21722   21720   21721   21722   21723   21724
   21725   21726   21721   21722   21723   21724   21722   21723   21724   21723
   21724   21725   21726   21727   21728   21724   21725   21726   21725   21726
   21727   21728   21729   21730   21745   21726   21727   21728   21727   21728
   21729   21730   21731   21732   21733   21745   21746   21747   21728   21729
   21730   21745   21729   21730   21731   21732   21733   21734   21743   21745
   21746   21747   21748   21749   21730   21731   21732   21733   21745   21746
   21747   21731   21732   21733   21734   21735   21736   21741   21743   21744
   21745   21746   21747   21732   21733   21734   21743   21745   21733   21734
   21743   21745   21734   21735   21736   21737   21738   21741   21742   21743
   21744   21745   21735   21736   21737   21738   21739   21741   21743   21744
   21736   21737   21738   21743   21737   21738   21739   21740   21741   21742
   21743   21738   21739   21741   21739   21740   21741   21742   21743   21744
   21740   21741   21742   21743   21741   21742   21743   21744   21743   21744
   21744       0   21746   21747   21748   21749   21750   21751   21752   21747
   21748   21749   21748   21749   21750   21751   21752   21753   21754   21749
   21750   21751   21752   21750   21751   21752   21753   21754   21755   21756
   21751   21752   21753   21754   21752   21753   21754   21753   21754   21755
   21756   21757   21758   21769   21754   21755   21756   21755   21756   21757
   21758   21759   21760   21761   21769   21770   21771   21756   21757   21758
   21769   21757   21758   21759   21760   21761   21762   21763   21764   21769
   21770   21771   21772   21773   21758   21759   21760   21761   21769   21770
   21771   21759   21760   21761   21762   21763   21764   21765   21766   21769
   21770   21771   21760   21761   21762   21763   21764   21769   21761   21762
   21763   21764   21769   21762   21763   21764   21765   21766   21767   21768
   21769   21763   21764   21765   21766   21764   21765   21766   21765   21766
   21767   21768   21766   21767   21768   21767   21768   21768       0   21770
   21771   21772   21773   21774   21775   21786   21771   21772   21773   21772
   21773   21774   21775   21776   21777   21778   21786   21787   21788   21773
   21774   21775   21786   21774   21775   21776   21777   21778   21779   21780
   21781   21786   21787   21788   21789   21790   21775   21776   21777   21778
   21786   21787   21788   21776   21777   21778   21779   21780   21781   21782
   21783   21786   21787   21788   21777   21778   21779   21780   21781   21786
   21778   21779   21780   21781   21786   21779   21780   21781   21782   21783
   21784   21785   21786   21780   21781   21782   21783   21781   21782   21783
   21782   21783   21784   21785   21783   21784   21785   21784   21785   21785
       0   21787   21788   21789   21790   21791   21792   21797   21788   21789
   21790   21789   21790   21791   21792   21793   21794   21795   21797   21798
   21799   21790   21791   21792   21797   21791   21792   21793   21794   21795
   21796   21797   21798   21799   21800   21801   21792   21793   21794   21795
   21797   21798   21799   21793   21794   21795   21796   21797   21798   21799
   21794   21795   21796   21797   21795   21796   21797   21796   21797       0
   21798   21799   21800   21801   21802   21803   21818   21799   21800   21801
   21800   21801   21802   21803   21804   21805   21806   21818   21819   21820
   21801   21802   21803   21818   21802   21803   21804   21805   21806   21807
   21816   21818   21819   21820   21821   21822   21803   21804   21805   21806
   21818   21819   21820   21804   21805   21806   21807   21808   21809   21814
   21816   21817   21818   21819   21820   21805   21806   21807   21816   21818
   21806   21807   21816   21818   21807   21808   21809   21810   21811   21814
   21815   21816   21817   21818   21808   21809   21810   21811   21812   21814
   21816   21817   21809   21810   21811   21816   21810   21811   21812   21813
   21814   21815   21816   21811   21812   21814   21812   21813   21814   21815
   21816   21817   21813   21814   21815   21816   21814   21815   21816   21817
   21816   21817   21817       0   21819   21820   21821   21822   21823   21824
   21829   21820   21821   21822   21821   21822   21823   21824   21825   21826
   21827   21829   21830   21831   21822   21823   21824   21829   21823   21824
   21825   21826   21827   21828   21829   21830   21831   21832   21833   21824
   21825   21826   21827   21829   21830   21831   21825   21826   21827   21828
   21829   21830   21831   21826   21827   21828   21829   21827   21828   21829
   21828   21829       0   21830   21831   21832   21833   21834   21835   21836
   21831   21832   21833   21832   21833   21834   21835   21836   21837   21838
   21833   21834   21835   21836   21834   21835   21836   21837   21838   21839
   21840   21835   21836   21837   21838   21836   21837   21838   21837   21838
   21839   21840   21841   21842   21857   21838   21839   21840   21839   21840
   21841   21842   21843   21844   21845   21857   21858   21859   21840   21841
   21842   21857   21841   21842   21843   21844   21845   21846   21855   21857
   21858   21859   21860   21861   21842   21843   21844   21845   21857   21858
   21859   21843   21844   21845   21846   21847   21848   21853   21855   21856
   21857   21858   21859   21844   21845   21846   21855   21857   21845   21846
   21855   21857   21846   21847   21848   21849   21850   21853   21854   21855
   21856   21857   21847   21848   21849   21850   21851   21853   21855   21856
   21848   21849   21850   21855   21849   21850   21851   21852   21853   21854
   21855   21850   21851   21853   21851   21852   21853   21854   21855   21856
   21852   21853   21854   21855   21853   21854   21855   21856   21855   21856
   21856       0   21858   21859   21860   21861   21862   21863   21868   21859
   21860   21861   21860   21861   21862   21863   21864   21865   21866   21868
   21869   21870   21861   21862   21863   21868   21862   21863   21864   21865
   21866   21867   21868   21869   21870   21871   21872   21863   21864   21865
   21866   21868   21869   21870   21864   21865   21866   21867   21868   21869
   21870   21865   21866   21867   21868   21866   21867   21868   21867   21868
       0   21869   21870   21871   21872   21873   21874   21885   21870   21871
   21872   21871   21872   21873   21874   21875   21876   21877   21885   21886
   21887   21872   21873   21874   21885   21873   21874   21875   21876   21877
   21878   21879   21880   21885   21886   21887   21888   21889   21874   21875
   21876   21877   21885   21886   21887   21875   21876   21877   21878   21879
   21880   21881   21882   21885   21886   21887   21876   21877   21878   21879
   21880   21885   21877   21878   21879   21880   21885   21878   21879   21880
   21881   21882   21883   21884   21885   21879   21880   21881   21882   21880
   21881   21882   21881   21882   21883   21884   21882   21883   21884   21883
   21884   21884       0   21886   21887   21888   21889   21890   21891   21896
   21887   21888   21889   21888   21889   21890   21891   21892   21893   21894
   21896   21897   21898   21889   21890   21891   21896   21890   21891   21892
   21893   21894   21895   21896   21897   21898   21899   21900   21891   21892
   21893   21894   21896   21897   21898   21892   21893   21894   21895   21896
   21897   21898   21893   21894   21895   21896   21894   21895   21896   21895
   21896       0   21897   21898   21899   21900   21901   21902   21910   21898
   21899   21900   21899   21900   21901   21902   21903   21904   21908   21910
   21911   21912   21900   21901   21902   21910   21901   21902   21903   21904
   21905   21906   21907   21908   21909   21910   21911   21912   21913   21914
   21902   21903   21904   21908   21910   21911   21912   21903   21904   21905
   21906   21907   21908   21909   21910   21911   21912   21904   21905   21906
   21907   21908   21909   21910   21905   21906   21907   21908   21909   21910
   21906   21907   21908   21907   21908   21908   21909   21910       0   21911
   21912   21913   21914   21915   21916   21922   21912   21913   21914   21913
   21914   21915   21916   21917   21918   21919   21922   21923   21924   21914
   21915   21916   21922   21915   21916   21917   21918   21919   21920   21921
   21922   21923   21924   21925   21926   21916   21917   21918   21919   21922
   21923   21924   21917   21918   21919   21920   21921   21922   21923   21924
   21918   21919   21920   21921   21922   21919   21920   21921   21922   21920
   21921   21922   21921       0   21923   21924   21925   21926   21927   21928
   21936   21924   21925   21926   21925   21926   21927   21928   21929   21930
   21934   21936   21937   21938   21926   21927   21928   21936   21927   21928
   21929   21930   21931   21932   21933   21934   21935   21936   21937   21938
   21939   21940   21928   21929   21930   21934   21936   21937   21938   21929
   21930   21931   21932   21933   21934   21935   21936   21937   21938   21930
   21931   21932   21933   21934   21935   21936   21931   21932   21933   21934
   21935   21936   21932   21933   21934   21933   21934   21934   21935   21936
       0   21937   21938   21939   21940   21941   21942   21947   21938   21939
   21940   21939   21940   21941   21942   21943   21944   21945   21947   21948
   21949   21940   21941   21942   21947   21941   21942   21943   21944   21945
   21946   21947   21948   21949   21950   21951   21942   21943   21944   21945
   21947   21948   21949   21943   21944   21945   21946   21947   21948   21949
   21944   21945   21946   21947   21945   21946   21947   21946   21947       0
   21948   21949   21950   21951   21952   21953   21954   21949   21950   21951
   21950   21951   21952   21953   21954   21955   21956   21951   21952   21953
   21954   21952   21953   21954   21955   21956   21957   21958   21953   21954
   21955   21956   21954   21955   21956   21955   21956   21957   21958   21959
   21960   21975   21956   21957   21958   21957   21958   21959   21960   21961
   21962   21963   21975   21976   21977   21958   21959   21960   21975   21959
   21960   21961   21962   21963   21964   21973   21975   21976   21977   21978
   21979   21960   21961   21962   21963   21975   21976   21977   21961   21962
   21963   21964   21965   21966   21971   21973   21974   21975   21976   21977
   21962   21963   21964   21973   21975   21963   21964   21973   21975   21964
   21965   21966   21967   21968   21971   21972   21973   21974   21975   21965
   21966   21967   21968   21969   21971   21973   21974   21966   21967   21968
   21973   21967   21968   21969   21970   21971   21972   21973   21968   21969
   21971   21969   21970   21971   21972   21973   21974   21970   21971   21972
   21973   21971   21972   21973   21974   21973   21974   21974       0   21976
   21977   21978   21979   21980   21981   21982   21977   21978   21979   21978
   21979   21980   21981   21982   21983   21984   21979   21980   21981   21982
   21980   21981   21982   21983   21984   21985   21986   21981   21982   21983
   21984   21982   21983   21984   21983   21984   21985   21986   21987   21988
   21999   21984   21985   21986   21985   21986   21987   21988   21989   21990
   21991   21999   22000   22001   21986   21987   21988   21999   21987   21988
   21989   21990   21991   21992   21993   21994   21999   22000   22001   22002
   22003   21988   21989   21990   21991   21999   22000   22001   21989   21990
   21991   21992   21993   21994   21995   21996   21999   22000   22001   21990
   21991   21992   21993   21994   21999   21991   21992   21993   21994   21999
   21992   21993   21994   21995   21996   21997   21998   21999   21993   21994
   21995   21996   21994   21995   21996   21995   21996   21997   21998   21996
   21997   21998   21997   21998   21998       0   22000   22001   22002   22003
   22004   22005   22010   22001   22002   22003   22002   22003   22004   22005
   22006   22007   22008   22010   22011   22012   22003   22004   22005   22010
   22004   22005   22006   22007   22008   22009   22010   22011   22012   22013
   22014   22005   22006   22007   22008   22010   22011   22012   22006   22007
   22008   22009   22010   22011   22012   22007   22008   22009   22010   22008
   22009   22010   22009   22010       0   22011   22012   22013   22014   22015
   22016   22021   22012   22013   22014   22013   22014   22015   22016   22017
   22018   22019   22021   22022   22023   22014   22015   22016   22021   22015
   22016   22017   22018   22019   22020   22021   22022   22023   22024   22025
   22016   22017   22018   22019   22021   22022   22023   22017   22018   22019
   22020   22021   22022   22023   22018   22019   22020   22021   22019   22020
   22021   22020   22021       0   22022   22023   22024   22025   22026   22027
   22042   22023   22024   22025   22024   22025   22026   22027   22028   22029
   22030   22042   22043   22044   22025   22026   22027   22042   22026   22027
   22028   22029   22030   22031   22040   22042   22043   22044   22045   22046
   22027   22028   22029   22030   22042   22043   22044   22028   22029   22030
   22031   22032   22033   22038   22040   22041   22042   22043   22044   22029
   22030   22031   22040   22042   22030   22031   22040   22042   22031   22032
   22033   22034   22035   22038   22039   22040   22041   22042   22032   22033
   22034   22035   22036   22038   22040   22041   22033   22034   22035   22040
   22034   22035   22036   22037   22038   22039   22040   22035   22036   22038
   22036   22037   22038   22039   22040   22041   22037   22038   22039   22040
   22038   22039   22040   22041   22040   22041   22041       0   22043   22044
   22045   22046   22047   22048   22053   22044   22045   22046   22045   22046
   22047   22048   22049   22050   22051   22053   22054   22055   22046   22047
   22048   22053   22047   22048   22049   22050   22051   22052   22053   22054
   22055   22056   22057   22048   22049   22050   22051   22053   22054   22055
   22049   22050   22051   22052   22053   22054   22055   22050   22051   22052
   22053   22051   22052   22053   22052   22053       0   22054   22055   22056
   22057   22058   22059   22064   22055   22056   22057   22056   22057   22058
   22059   22060   22061   22062   22064   22065   22066   22057   22058   22059
   22064   22058   22059   22060   22061   22062   22063   22064   22065   22066
   22067   22068   22059   22060   22061   22062   22064   22065   22066   22060
   22061   22062   22063   22064   22065   22066   22061   22062   22063   22064
   22062   22063   22064   22063   22064       0   22065   22066   22067   22068
   22069   22070   22085   22066   22067   22068   22067   22068   22069   22070
   22071   22072   22073   22085   22086   22087   22068   22069   22070   22085
   22069   22070   22071   22072   22073   22074   22083   22085   22086   22087
   22088   22089   22070   22071   22072   22073   22085   22086   22087   22071
   22072   22073   22074   22075   22076   22081   22083   22084   22085   22086
   22087   22072   22073   22074   22083   22085   22073   22074   22083   22085
   22074   22075   22076   22077   22078   22081   22082   22083   22084   22085
   22075   22076   22077   22078   22079   22081   22083   22084   22076   22077
   22078   22083   22077   22078   22079   22080   22081   22082   22083   22078
   22079   22081   22079   22080   22081   22082   22083   22084   22080   22081
   22082   22083   22081   22082   22083   22084   22083   22084   22084       0
   22086   22087   22088   22089   22090   22091   22092   22087   22088   22089
   22088   22089   22090   22091   22092   22093   22094   22089   22090   22091
   22092   22090   22091   22092   22093   22094   22095   22096   22091   22092
   22093   22094   22092   22093   22094   22093   22094   22095   22096   22097
   22098   22109   22094   22095   22096   22095   22096   22097   22098   22099
   22100   22101   22109   22110   22111   22096   22097   22098   22109   22097
   22098   22099   22100   22101   22102   22103   22104   22109   22110   22111
   22112   22113   22098   22099   22100   22101   22109   22110   22111   22099
   22100   22101   22102   22103   22104   22105   22106   22109   22110   22111
   22100   22101   22102   22103   22104   22109   22101   22102   22103   22104
   22109   22102   22103   22104   22105   22106   22107   22108   22109   22103
   22104   22105   22106   22104   22105   22106   22105   22106   22107   22108
   22106   22107   22108   22107   22108   22108       0   22110   22111   22112
   22113   22114   22115   22120   22111   22112   22113   22112   22113   22114
   22115   22116   22117   22118   22120   22121   22122   22113   22114   22115
   22120   22114   22115   22116   22117   22118   22119   22120   22121   22122
   22123   22124   22115   22116   22117   22118   22120   22121   22122   22116
   22117   22118   22119   22120   22121   22122   22117   22118   22119   22120
   22118   22119   22120   22119   22120       0   22121   22122   22123   22124
   22125   22126   22137   22122   22123   22124   22123   22124   22125   22126
   22127   22128   22129   22137   22138   22139   22124   22125   22126   22137
   22125   22126   22127   22128   22129   22130   22131   22132   22137   22138
   22139   22140   22141   22126   22127   22128   22129   22137   22138   22139
   22127   22128   22129   22130   22131   22132   22133   22134   22137   22138
   22139   22128   22129   22130   22131   22132   22137   22129   22130   22131
   22132   22137   22130   22131   22132   22133   22134   22135   22136   22137
   22131   22132   22133   22134   22132   22133   22134   22133   22134   22135
   22136   22134   22135   22136   22135   22136   22136       0   22138   22139
   22140   22141   22142   22143   22151   22139   22140   22141   22140   22141
   22142   22143   22144   22145   22146   22151   22152   22153   22141   22142
   22143   22151   22142   22143   22144   22145   22146   22147   22148   22151
   22152   22153   22154   22155   22143   22144   22145   22146   22151   22152
   22153   22144   22145   22146   22147   22148   22149   22150   22151   22152
   22153   22145   22146   22147   22148   22151   22146   22147   22148   22151
   22147   22148   22149   22150   22151   22148   22149   22150   22149   22150
   22150       0   22152   22153   22154   22155   22156   22157   22165   22153
   22154   22155   22154   22155   22156   22157   22158   22159   22163   22165
   22166   22167   22155   22156   22157   22165   22156   22157   22158   22159
   22160   22161   22162   22163   22164   22165   22166   22167   22168   22169
   22157   22158   22159   22163   22165   22166   22167   22158   22159   22160
   22161   22162   22163   22164   22165   22166   22167   22159   22160   22161
   22162   22163   22164   22165   22160   22161   22162   22163   22164   22165
   22161   22162   22163   22162   22163   22163   22164   22165       0   22166
   22167   22168   22169   22170   22171   22172   22167   22168   22169   22168
   22169   22170   22171   22172   22173   22174   22169   22170   22171   22172
   22170   22171   22172   22173   22174   22175   22176   22171   22172   22173
   22174   22172   22173   22174   22173   22174   22175   22176   22177   22178
   22193   22174   22175   22176   22175   22176   22177   22178   22179   22180
   22181   22193   22194   22195   22176   22177   22178   22193   22177   22178
   22179   22180   22181   22182   22191   22193   22194   22195   22196   22197
   22178   22179   22180   22181   22193   22194   22195   22179   22180   22181
   22182   22183   22184   22189   22191   22192   22193   22194   22195   22180
   22181   22182   22191   22193   22181   22182   22191   22193   22182   22183
   22184   22185   22186   22189   22190   22191   22192   22193   22183   22184
   22185   22186   22187   22189   22191   22192   22184   22185   22186   22191
   22185   22186   22187   22188   22189   22190   22191   22186   22187   22189
   22187   22188   22189   22190   22191   22192   22188   22189   22190   22191
   22189   22190   22191   22192   22191   22192   22192       0   22194   22195
   22196   22197   22198   22199   22200   22195   22196   22197   22196   22197
   22198   22199   22200   22201   22202   22197   22198   22199   22200   22198
   22199   22200   22201   22202   22203   22204   22199   22200   22201   22202
   22200   22201   22202   22201   22202   22203   22204   22205   22206   22214
   22202   22203   22204   22203   22204   22205   22206   22207   22208   22212
   22214   22215   22216   22204   22205   22206   22214   22205   22206   22207
   22208   22209   22210   22211   22212   22213   22214   22215   22216   22217
   22218   22206   22207   22208   22212   22214   22215   22216   22207   22208
   22209   22210   22211   22212   22213   22214   22215   22216   22208   22209
   22210   22211   22212   22213   22214   22209   22210   22211   22212   22213
   22214   22210   22211   22212   22211   22212   22212   22213   22214       0
   22215   22216   22217   22218   22219   22220   22231   22216   22217   22218
   22217   22218   22219   22220   22221   22222   22223   22231   22232   22233
   22218   22219   22220   22231   22219   22220   22221   22222   22223   22224
   22225   22226   22231   22232   22233   22234   22235   22220   22221   22222
   22223   22231   22232   22233   22221   22222   22223   22224   22225   22226
   22227   22228   22231   22232   22233   22222   22223   22224   22225   22226
   22231   22223   22224   22225   22226   22231   22224   22225   22226   22227
   22228   22229   22230   22231   22225   22226   22227   22228   22226   22227
   22228   22227   22228   22229   22230   22228   22229   22230   22229   22230
   22230       0   22232   22233   22234   22235   22236   22237   22242   22233
   22234   22235   22234   22235   22236   22237   22238   22239   22240   22242
   22243   22244   22235   22236   22237   22242   22236   22237   22238   22239
   22240   22241   22242   22243   22244   22245   22246   22237   22238   22239
   22240   22242   22243   22244   22238   22239   22240   22241   22242   22243
   22244   22239   22240   22241   22242   22240   22241   22242   22241   22242
       0   22243   22244   22245   22246   22247   22248   22256   22244   22245
   22246   22245   22246   22247   22248   22249   22250   22254   22256   22257
   22258   22246   22247   22248   22256   22247   22248   22249   22250   22251
   22252   22253   22254   22255   22256   22257   22258   22259   22268   22248
   22249   22250   22254   22256   22257   22258   22249   22250   22251   22252
   22253   22254   22255   22256   22257   22258   22250   22251   22252   22253
   22254   22255   22256   22251   22252   22253   22254   22255   22256   22252
   22253   22254   22253   22254   22254   22255   22256       0   22257   22258
   22259   22260   22261   22262   22265   22268   22269   22270   22258   22259
   22268   22259   22260   22261   22262   22263   22264   22265   22266   22267
   22268   22269   22270   22271   22272   22260   22261   22262   22263   22264
   22265   22266   22267   22268   22269   22270   22261   22262   22263   22264
   22265   22268   22262   22263   22264   22265   22268   22263   22264   22265
   22266   22267   22268   22269   22270   22264   22265   22266   22267   22268
   22265   22266   22267   22268   22266   22267   22268   22269   22270   22271
   22272   22267   22268   22269   22270   22268   22269   22270   22269   22270
   22271   22272   22273   22274   22270   22271   22272   22271   22272   22273
   22274   22275   22276   22287   22272   22273   22274   22273   22274   22275
   22276   22277   22278   22279   22287   22288   22289   22274   22275   22276
   22287   22275   22276   22277   22278   22279   22280   22281   22282   22287
   22288   22289   22290   22291   22276   22277   22278   22279   22287   22288
   22289   22277   22278   22279   22280   22281   22282   22283   22284   22287
   22288   22289   22278   22279   22280   22281   22282   22287   22279   22280
   22281   22282   22287   22280   22281   22282   22283   22284   22285   22286
   22287   22281   22282   22283   22284   22282   22283   22284   22283   22284
   22285   22286   22284   22285   22286   22285   22286   22286       0   22288
   22289   22290   22291   22292   22293   22294   22289   22290   22291   22290
   22291   22292   22293   22294   22295   22296   22291   22292   22293   22294
   22292   22293   22294   22295   22296   22297   22298   22293   22294   22295
   22296   22294   22295   22296   22295   22296   22297   22298   22299   22300
   22315   22296   22297   22298   22297   22298   22299   22300   22301   22302
   22303   22315   22316   22317   22298   22299   22300   22315   22299   22300
   22301   22302   22303   22304   22313   22315   22316   22317   22318   22319
   22300   22301   22302   22303   22315   22316   22317   22301   22302   22303
   22304   22305   22306   22311   22313   22314   22315   22316   22317   22302
   22303   22304   22313   22315   22303   22304   22313   22315   22304   22305
   22306   22307   22308   22311   22312   22313   22314   22315   22305   22306
   22307   22308   22309   22311   22313   22314   22306   22307   22308   22313
   22307   22308   22309   22310   22311   22312   22313   22308   22309   22311
   22309   22310   22311   22312   22313   22314   22310   22311   22312   22313
   22311   22312   22313   22314   22313   22314   22314       0   22316   22317
   22318   22319   22320   22321   22322   22317   22318   22319   22318   22319
   22320   22321   22322   22323   22324   22319   22320   22321   22322   22320
   22321   22322   22323   22324   22325   22326   22321   22322   22323   22324
   22322   22323   22324   22323   22324   22325   22326   22327   22328   22333
   22324   22325   22326   22325   22326   22327   22328   22329   22330   22331
   22333   22334   22335   22326   22327   22328   22333   22327   22328   22329
   22330   22331   22332   22333   22334   22335   22336   22337   22328   22329
   22330   22331   22333   22334   22335   22329   22330   22331   22332   22333
   22334   22335   22330   22331   22332   22333   22331   22332   22333   22332
   22333       0   22334   22335   22336   22337   22338   22339   22347   22335
   22336   22337   22336   22337   22338   22339   22340   22341   22345   22347
   22348   22349   22337   22338   22339   22347   22338   22339   22340   22341
   22342   22343   22344   22345   22346   22347   22348   22349   22350   22351
   22339   22340   22341   22345   22347   22348   22349   22340   22341   22342
   22343   22344   22345   22346   22347   22348   22349   22341   22342   22343
   22344   22345   22346   22347   22342   22343   22344   22345   22346   22347
   22343   22344   22345   22344   22345   22345   22346   22347       0   22348
   22349   22350   22351   22352   22353   22354   22349   22350   22351   22350
   22351   22352   22353   22354   22355   22356   22351   22352   22353   22354
   22352   22353   22354   22355   22356   22357   22358   22353   22354   22355
   22356   22354   22355   22356   22355   22356   22357   22358   22359   22360
   22361   22356   22357   22358   22357   22358   22359   22360   22361   22362
   22363   22358   22359   22360   22361   22359   22360   22361   22362   22363
   22364   22365   22360   22361   22362   22363   22361   22362   22363   22362
   22363   22364   22365   22366   22367   22382   22363   22364   22365   22364
   22365   22366   22367   22368   22369   22370   22382   22383   22384   22365
   22366   22367   22382   22366   22367   22368   22369   22370   22371   22380
   22382   22383   22384   22385   22386   22367   22368   22369   22370   22382
   22383   22384   22368   22369   22370   22371   22372   22373   22378   22380
   22381   22382   22383   22384   22369   22370   22371   22380   22382   22370
   22371   22380   22382   22371   22372   22373   22374   22375   22378   22379
   22380   22381   22382   22372   22373   22374   22375   22376   22378   22380
   22381   22373   22374   22375   22380   22374   22375   22376   22377   22378
   22379   22380   22375   22376   22378   22376   22377   22378   22379   22380
   22381   22377   22378   22379   22380   22378   22379   22380   22381   22380
   22381   22381       0   22383   22384   22385   22386   22387   22388   22389
   22384   22385   22386   22385   22386   22387   22388   22389   22390   22391
   22386   22387   22388   22389   22387   22388   22389   22390   22391   22392
   22393   22388   22389   22390   22391   22389   22390   22391   22390   22391
   22392   22393   22394   22395   22400   22391   22392   22393   22392   22393
   22394   22395   22396   22397   22398   22400   22401   22402   22393   22394
   22395   22400   22394   22395   22396   22397   22398   22399   22400   22401
   22402   22403   22404   22395   22396   22397   22398   22400   22401   22402
   22396   22397   22398   22399   22400   22401   22402   22397   22398   22399
   22400   22398   22399   22400   22399   22400       0   22401   22402   22403
   22404   22405   22406   22411   22402   22403   22404   22403   22404   22405
   22406   22407   22408   22409   22411   22412   22413   22404   22405   22406
   22411   22405   22406   22407   22408   22409   22410   22411   22412   22413
   22414   22415   22406   22407   22408   22409   22411   22412   22413   22407
   22408   22409   22410   22411   22412   22413   22408   22409   22410   22411
   22409   22410   22411   22410   22411       0   22412   22413   22414   22415
   22416   22417   22428   22413   22414   22415   22414   22415   22416   22417
   22418   22419   22420   22428   22429   22430   22415   22416   22417   22428
   22416   22417   22418   22419   22420   22421   22422   22423   22428   22429
   22430   22431   22432   22417   22418   22419   22420   22428   22429   22430
   22418   22419   22420   22421   22422   22423   22424   22425   22428   22429
   22430   22419   22420   22421   22422   22423   22428   22420   22421   22422
   22423   22428   22421   22422   22423   22424   22425   22426   22427   22428
   22422   22423   22424   22425   22423   22424   22425   22424   22425   22426
   22427   22425   22426   22427   22426   22427   22427       0   22429   22430
   22431   22432   22433   22434   22439   22430   22431   22432   22431   22432
   22433   22434   22435   22436   22437   22439   22440   22441   22432   22433
   22434   22439   22433   22434   22435   22436   22437   22438   22439   22440
   22441   22442   22443   22434   22435   22436   22437   22439   22440   22441
   22435   22436   22437   22438   22439   22440   22441   22436   22437   22438
   22439   22437   22438   22439   22438   22439       0   22440   22441   22442
   22443   22444   22445   22450   22441   22442   22443   22442   22443   22444
   22445   22446   22447   22448   22450   22451   22452   22443   22444   22445
   22450   22444   22445   22446   22447   22448   22449   22450   22451   22452
   22453   22454   22445   22446   22447   22448   22450   22451   22452   22446
   22447   22448   22449   22450   22451   22452   22447   22448   22449   22450
   22448   22449   22450   22449   22450       0   22451   22452   22453   22454
   22455   22456   22467   22452   22453   22454   22453   22454   22455   22456
   22457   22458   22459   22467   22468   22469   22454   22455   22456   22467
   22455   22456   22457   22458   22459   22460   22461   22462   22467   22468
   22469   22470   22471   22456   22457   22458   22459   22467   22468   22469
   22457   22458   22459   22460   22461   22462   22463   22464   22467   22468
   22469   22458   22459   22460   22461   22462   22467   22459   22460   22461
   22462   22467   22460   22461   22462   22463   22464   22465   22466   22467
   22461   22462   22463   22464   22462   22463   22464   22463   22464   22465
   22466   22464   22465   22466   22465   22466   22466       0   22468   22469
   22470   22471   22472   22473   22478   22469   22470   22471   22470   22471
   22472   22473   22474   22475   22476   22478   22479   22480   22471   22472
   22473   22478   22472   22473   22474   22475   22476   22477   22478   22479
   22480   22481   22482   22473   22474   22475   22476   22478   22479   22480
   22474   22475   22476   22477   22478   22479   22480   22475   22476   22477
   22478   22476   22477   22478   22477   22478       0   22479   22480   22481
   22482   22483   22484   22489   22480   22481   22482   22481   22482   22483
   22484   22485   22486   22487   22489   22490   22491   22482   22483   22484
   22489   22483   22484   22485   22486   22487   22488   22489   22490   22491
   22492   22493   22484   22485   22486   22487   22489   22490   22491   22485
   22486   22487   22488   22489   22490   22491   22486   22487   22488   22489
   22487   22488   22489   22488   22489       0   22490   22491   22492   22493
   22494   22495   22510   22491   22492   22493   22492   22493   22494   22495
   22496   22497   22498   22510   22511   22512   22493   22494   22495   22510
   22494   22495   22496   22497   22498   22499   22508   22510   22511   22512
   22513   22514   22495   22496   22497   22498   22510   22511   22512   22496
   22497   22498   22499   22500   22501   22506   22508   22509   22510   22511
   22512   22497   22498   22499   22508   22510   22498   22499   22508   22510
   22499   22500   22501   22502   22503   22506   22507   22508   22509   22510
   22500   22501   22502   22503   22504   22506   22508   22509   22501   22502
   22503   22508   22502   22503   22504   22505   22506   22507   22508   22503
   22504   22506   22504   22505   22506   22507   22508   22509   22505   22506
   22507   22508   22506   22507   22508   22509   22508   22509   22509       0
   22511   22512   22513   22514   22515   22516   22517   22512   22513   22514
   22513   22514   22515   22516   22517   22518   22519   22514   22515   22516
   22517   22515   22516   22517   22518   22519   22520   22521   22516   22517
   22518   22519   22517   22518   22519   22518   22519   22520   22521   22522
   22523   22534   22519   22520   22521   22520   22521   22522   22523   22524
   22525   22526   22534   22535   22536   22521   22522   22523   22534   22522
   22523   22524   22525   22526   22527   22528   22529   22534   22535   22536
   22537   22538   22523   22524   22525   22526   22534   22535   22536   22524
   22525   22526   22527   22528   22529   22530   22531   22534   22535   22536
   22525   22526   22527   22528   22529   22534   22526   22527   22528   22529
   22534   22527   22528   22529   22530   22531   22532   22533   22534   22528
   22529   22530   22531   22529   22530   22531   22530   22531   22532   22533
   22531   22532   22533   22532   22533   22533       0   22535   22536   22537
   22538   22539   22540   22551   22536   22537   22538   22537   22538   22539
   22540   22541   22542   22543   22551   22552   22553   22538   22539   22540
   22551   22539   22540   22541   22542   22543   22544   22545   22546   22551
   22552   22553   22554   22555   22540   22541   22542   22543   22551   22552
   22553   22541   22542   22543   22544   22545   22546   22547   22548   22551
   22552   22553   22542   22543   22544   22545   22546   22551   22543   22544
   22545   22546   22551   22544   22545   22546   22547   22548   22549   22550
   22551   22545   22546   22547   22548   22546   22547   22548   22547   22548
   22549   22550   22548   22549   22550   22549   22550   22550       0   22552
   22553   22554   22555   22556   22557   22562   22553   22554   22555   22554
   22555   22556   22557   22558   22559   22560   22562   22563   22564   22555
   22556   22557   22562   22556   22557   22558   22559   22560   22561   22562
   22563   22564   22565   22566   22557   22558   22559   22560   22562   22563
   22564   22558   22559   22560   22561   22562   22563   22564   22559   22560
   22561   22562   22560   22561   22562   22561   22562       0   22563   22564
   22565   22566   22567   22568   22573   22564   22565   22566   22565   22566
   22567   22568   22569   22570   22571   22573   22574   22575   22566   22567
   22568   22573   22567   22568   22569   22570   22571   22572   22573   22574
   22575   22576   22577   22568   22569   22570   22571   22573   22574   22575
   22569   22570   22571   22572   22573   22574   22575   22570   22571   22572
   22573   22571   22572   22573   22572   22573       0   22574   22575   22576
   22577   22578   22579   22594   22575   22576   22577   22576   22577   22578
   22579   22580   22581   22582   22594   22595   22596   22577   22578   22579
   22594   22578   22579   22580   22581   22582   22583   22592   22594   22595
   22596   22597   22606   22579   22580   22581   22582   22594   22595   22596
   22580   22581   22582   22583   22584   22585   22590   22592   22593   22594
   22595   22596   22581   22582   22583   22592   22594   22582   22583   22592
   22594   22583   22584   22585   22586   22587   22590   22591   22592   22593
   22594   22584   22585   22586   22587   22588   22590   22592   22593   22585
   22586   22587   22592   22586   22587   22588   22589   22590   22591   22592
   22587   22588   22590   22588   22589   22590   22591   22592   22593   22589
   22590   22591   22592   22590   22591   22592   22593   22592   22593   22593
       0   22595   22596   22597   22598   22599   22600   22603   22606   22607
   22608   22596   22597   22606   22597   22598   22599   22600   22601   22602
   22603   22604   22605   22606   22607   22608   22609   22610   22598   22599
   22600   22601   22602   22603   22604   22605   22606   22607   22608   22599
   22600   22601   22602   22603   22606   22600   22601   22602   22603   22606
   22601   22602   22603   22604   22605   22606   22607   22608   22602   22603
   22604   22605   22606   22603   22604   22605   22606   22604   22605   22606
   22607   22608   22609   22610   22605   22606   22607   22608   22606   22607
   22608   22607   22608   22609   22610   22611   22612   22608   22609   22610
   22609   22610   22611   22612   22613   22614   22615   22610   22611   22612
   22611   22612   22613   22614   22615   22616   22617   22612   22613   22614
   22615   22613   22614   22615   22616   22617   22618   22619   22614   22615
   22616   22617   22615   22616   22617   22616   22617   22618   22619   22620
   22621   22636   22617   22618   22619   22618   22619   22620   22621   22622
   22623   22624   22636   22637   22638   22619   22620   22621   22636   22620
   22621   22622   22623   22624   22625   22634   22636   22637   22638   22639
   22640   22621   22622   22623   22624   22636   22637   22638   22622   22623
   22624   22625   22626   22627   22632   22634   22635   22636   22637   22638
   22623   22624   22625   22634   22636   22624   22625   22634   22636   22625
   22626   22627   22628   22629   22632   22633   22634   22635   22636   22626
   22627   22628   22629   22630   22632   22634   22635   22627   22628   22629
   22634   22628   22629   22630   22631   22632   22633   22634   22629   22630
   22632   22630   22631   22632   22633   22634   22635   22631   22632   22633
   22634   22632   22633   22634   22635   22634   22635   22635       0   22637
   22638   22639   22640   22641   22642   22643   22638   22639   22640   22639
   22640   22641   22642   22643   22644   22645   22640   22641   22642   22643
   22641   22642   22643   22644   22645   22646   22647   22642   22643   22644
   22645   22643   22644   22645   22644   22645   22646   22647   22648   22649
   22660   22645   22646   22647   22646   22647   22648   22649   22650   22651
   22652   22660   22661   22662   22647   22648   22649   22660   22648   22649
   22650   22651   22652   22653   22654   22655   22660   22661   22662   22663
   22664   22649   22650   22651   22652   22660   22661   22662   22650   22651
   22652   22653   22654   22655   22656   22657   22660   22661   22662   22651
   22652   22653   22654   22655   22660   22652   22653   22654   22655   22660
   22653   22654   22655   22656   22657   22658   22659   22660   22654   22655
   22656   22657   22655   22656   22657   22656   22657   22658   22659   22657
   22658   22659   22658   22659   22659       0   22661   22662   22663   22664
   22665   22666   22677   22662   22663   22664   22663   22664   22665   22666
   22667   22668   22669   22677   22678   22679   22664   22665   22666   22677
   22665   22666   22667   22668   22669   22670   22671   22672   22677   22678
   22679   22680   22689   22666   22667   22668   22669   22677   22678   22679
   22667   22668   22669   22670   22671   22672   22673   22674   22677   22678
   22679   22668   22669   22670   22671   22672   22677   22669   22670   22671
   22672   22677   22670   22671   22672   22673   22674   22675   22676   22677
   22671   22672   22673   22674   22672   22673   22674   22673   22674   22675
   22676   22674   22675   22676   22675   22676   22676       0   22678   22679
   22680   22681   22682   22683   22686   22689   22690   22691   22679   22680
   22689   22680   22681   22682   22683   22684   22685   22686   22687   22688
   22689   22690   22691   22692   22693   22681   22682   22683   22684   22685
   22686   22687   22688   22689   22690   22691   22682   22683   22684   22685
   22686   22689   22683   22684   22685   22686   22689   22684   22685   22686
   22687   22688   22689   22690   22691   22685   22686   22687   22688   22689
   22686   22687   22688   22689   22687   22688   22689   22690   22691   22692
   22693   22688   22689   22690   22691   22689   22690   22691   22690   22691
   22692   22693   22694   22695   22691   22692   22693   22692   22693   22694
   22695   22696   22697   22701   22693   22694   22695   22694   22695   22696
   22697   22698   22699   22700   22701   22702   22703   22695   22696   22697
   22701   22696   22697   22698   22699   22700   22701   22702   22703   22704
   22713   22697   22698   22699   22700   22701   22702   22703   22698   22699
   22700   22701   22702   22703   22699   22700   22701   22700   22701   22701
   22702   22703   22704   22705   22706   22707   22710   22713   22714   22715
   22703   22704   22713   22704   22705   22706   22707   22708   22709   22710
   22711   22712   22713   22714   22715   22716   22717   22705   22706   22707
   22708   22709   22710   22711   22712   22713   22714   22715   22706   22707
   22708   22709   22710   22713   22707   22708   22709   22710   22713   22708
   22709   22710   22711   22712   22713   22714   22715   22709   22710   22711
   22712   22713   22710   22711   22712   22713   22711   22712   22713   22714
   22715   22716   22717   22712   22713   22714   22715   22713   22714   22715
   22714   22715   22716   22717   22718   22719   22715   22716   22717   22716
   22717   22718   22719   22720   22721   22726   22717   22718   22719   22718
   22719   22720   22721   22722   22723   22724   22726   22727   22728   22719
   22720   22721   22726   22720   22721   22722   22723   22724   22725   22726
   22727   22728   22729   22730   22721   22722   22723   22724   22726   22727
   22728   22722   22723   22724   22725   22726   22727   22728   22723   22724
   22725   22726   22724   22725   22726   22725   22726       0   22727   22728
   22729   22730   22731   22732   22737   22728   22729   22730   22729   22730
   22731   22732   22733   22734   22735   22737   22738   22739   22730   22731
   22732   22737   22731   22732   22733   22734   22735   22736   22737   22738
   22739   22740   22741   22732   22733   22734   22735   22737   22738   22739
   22733   22734   22735   22736   22737   22738   22739   22734   22735   22736
   22737   22735   22736   22737   22736   22737       0   22738   22739   22740
   22741   22742   22743   22751   22739   22740   22741   22740   22741   22742
   22743   22744   22745   22749   22751   22752   22753   22741   22742   22743
   22751   22742   22743   22744   22745   22746   22747   22748   22749   22750
   22751   22752   22753   22754   22755   22743   22744   22745   22749   22751
   22752   22753   22744   22745   22746   22747   22748   22749   22750   22751
   22752   22753   22745   22746   22747   22748   22749   22750   22751   22746
   22747   22748   22749   22750   22751   22747   22748   22749   22748   22749
   22749   22750   22751       0   22752   22753   22754   22755   22756   22757
   22762   22753   22754   22755   22754   22755   22756   22757   22758   22759
   22760   22762   22763   22764   22755   22756   22757   22762   22756   22757
   22758   22759   22760   22761   22762   22763   22764   22765   22766   22757
   22758   22759   22760   22762   22763   22764   22758   22759   22760   22761
   22762   22763   22764   22759   22760   22761   22762   22760   22761   22762
   22761   22762       0   22763   22764   22765   22766   22767   22768   22769
   22764   22765   22766   22765   22766   22767   22768   22769   22770   22771
   22766   22767   22768   22769   22767   22768   22769   22770   22771   22772
   22773   22768   22769   22770   22771   22769   22770   22771   22770   22771
   22772   22773   22774   22775   22780   22771   22772   22773   22772   22773
   22774   22775   22776   22777   22778   22780   22781   22782   22773   22774
   22775   22780   22774   22775   22776   22777   22778   22779   22780   22781
   22782   22783   22784   22775   22776   22777   22778   22780   22781   22782
   22776   22777   22778   22779   22780   22781   22782   22777   22778   22779
   22780   22778   22779   22780   22779   22780       0   22781   22782   22783
   22784   22785   22786   22801   22782   22783   22784   22783   22784   22785
   22786   22787   22788   22789   22801   22802   22803   22784   22785   22786
   22801   22785   22786   22787   22788   22789   22790   22799   22801   22802
   22803   22804   22805   22786   22787   22788   22789   22801   22802   22803
   22787   22788   22789   22790   22791   22792   22797   22799   22800   22801
   22802   22803   22788   22789   22790   22799   22801   22789   22790   22799
   22801   22790   22791   22792   22793   22794   22797   22798   22799   22800
   22801   22791   22792   22793   22794   22795   22797   22799   22800   22792
   22793   22794   22799   22793   22794   22795   22796   22797   22798   22799
   22794   22795   22797   22795   22796   22797   22798   22799   22800   22796
   22797   22798   22799   22797   22798   22799   22800   22799   22800   22800
       0   22802   22803   22804   22805   22806   22807   22808   22803   22804
   22805   22804   22805   22806   22807   22808   22809   22810   22805   22806
   22807   22808   22806   22807   22808   22809   22810   22811   22812   22807
   22808   22809   22810   22808   22809   22810   22809   22810   22811   22812
   22813   22814   22819   22810   22811   22812   22811   22812   22813   22814
   22815   22816   22817   22819   22820   22821   22812   22813   22814   22819
   22813   22814   22815   22816   22817   22818   22819   22820   22821   22822
   22823   22814   22815   22816   22817   22819   22820   22821   22815   22816
   22817   22818   22819   22820   22821   22816   22817   22818   22819   22817
   22818   22819   22818   22819       0   22820   22821   22822   22823   22824
   22825   22830   22821   22822   22823   22822   22823   22824   22825   22826
   22827   22828   22830   22831   22832   22823   22824   22825   22830   22824
   22825   22826   22827   22828   22829   22830   22831   22832   22833   22834
   22825   22826   22827   22828   22830   22831   22832   22826   22827   22828
   22829   22830   22831   22832   22827   22828   22829   22830   22828   22829
   22830   22829   22830       0   22831   22832   22833   22834   22835   22836
   22841   22832   22833   22834   22833   22834   22835   22836   22837   22838
   22839   22841   22842   22843   22834   22835   22836   22841   22835   22836
   22837   22838   22839   22840   22841   22842   22843   22844   22845   22836
   22837   22838   22839   22841   22842   22843   22837   22838   22839   22840
   22841   22842   22843   22838   22839   22840   22841   22839   22840   22841
   22840   22841       0   22842   22843   22844   22845   22846   22847   22858
   22843   22844   22845   22844   22845   22846   22847   22848   22849   22850
   22858   22859   22860   22845   22846   22847   22858   22846   22847   22848
   22849   22850   22851   22852   22853   22858   22859   22860   22861   22862
   22847   22848   22849   22850   22858   22859   22860   22848   22849   22850
   22851   22852   22853   22854   22855   22858   22859   22860   22849   22850
   22851   22852   22853   22858   22850   22851   22852   22853   22858   22851
   22852   22853   22854   22855   22856   22857   22858   22852   22853   22854
   22855   22853   22854   22855   22854   22855   22856   22857   22855   22856
   22857   22856   22857   22857       0   22859   22860   22861   22862   22863
   22864   22869   22860   22861   22862   22861   22862   22863   22864   22865
   22866   22867   22869   22870   22871   22862   22863   22864   22869   22863
   22864   22865   22866   22867   22868   22869   22870   22871   22872   22873
   22864   22865   22866   22867   22869   22870   22871   22865   22866   22867
   22868   22869   22870   22871   22866   22867   22868   22869   22867   22868
   22869   22868   22869       0   22870   22871   22872   22873   22874   22875
   22880   22871   22872   22873   22872   22873   22874   22875   22876   22877
   22878   22880   22881   22882   22873   22874   22875   22880   22874   22875
   22876   22877   22878   22879   22880   22881   22882   22883   22884   22875
   22876   22877   22878   22880   22881   22882   22876   22877   22878   22879
   22880   22881   22882   22877   22878   22879   22880   22878   22879   22880
   22879   22880       0   22881   22882   22883   22884   22885   22886   22891
   22882   22883   22884   22883   22884   22885   22886   22887   22888   22889
   22891   22892   22893   22884   22885   22886   22891   22885   22886   22887
   22888   22889   22890   22891   22892   22893   22894   22895   22886   22887
   22888   22889   22891   22892   22893   22887   22888   22889   22890   22891
   22892   22893   22888   22889   22890   22891   22889   22890   22891   22890
   22891       0   22892   22893   22894   22895   22896   22897   22912   22893
   22894   22895   22894   22895   22896   22897   22898   22899   22900   22912
   22913   22914   22895   22896   22897   22912   22896   22897   22898   22899
   22900   22901   22910   22912   22913   22914   22915   22916   22897   22898
   22899   22900   22912   22913   22914   22898   22899   22900   22901   22902
   22903   22908   22910   22911   22912   22913   22914   22899   22900   22901
   22910   22912   22900   22901   22910   22912   22901   22902   22903   22904
   22905   22908   22909   22910   22911   22912   22902   22903   22904   22905
   22906   22908   22910   22911   22903   22904   22905   22910   22904   22905
   22906   22907   22908   22909   22910   22905   22906   22908   22906   22907
   22908   22909   22910   22911   22907   22908   22909   22910   22908   22909
   22910   22911   22910   22911   22911       0   22913   22914   22915   22916
   22917   22918   22919   22914   22915   22916   22915   22916   22917   22918
   22919   22920   22921   22916   22917   22918   22919   22917   22918   22919
   22920   22921   22922   22923   22918   22919   22920   22921   22919   22920
   22921   22920   22921   22922   22923   22924   22925   22936   22921   22922
   22923   22922   22923   22924   22925   22926   22927   22928   22936   22937
   22938   22923   22924   22925   22936   22924   22925   22926   22927   22928
   22929   22930   22931   22936   22937   22938   22939   22948   22925   22926
   22927   22928   22936   22937   22938   22926   22927   22928   22929   22930
   22931   22932   22933   22936   22937   22938   22927   22928   22929   22930
   22931   22936   22928   22929   22930   22931   22936   22929   22930   22931
   22932   22933   22934   22935   22936   22930   22931   22932   22933   22931
   22932   22933   22932   22933   22934   22935   22933   22934   22935   22934
   22935   22935       0   22937   22938   22939   22940   22941   22942   22945
   22948   22949   22950   22938   22939   22948   22939   22940   22941   22942
   22943   22944   22945   22946   22947   22948   22949   22950   22951   22952
   22940   22941   22942   22943   22944   22945   22946   22947   22948   22949
   22950   22941   22942   22943   22944   22945   22948   22942   22943   22944
   22945   22948   22943   22944   22945   22946   22947   22948   22949   22950
   22944   22945   22946   22947   22948   22945   22946   22947   22948   22946
   22947   22948   22949   22950   22951   22952   22947   22948   22949   22950
   22948   22949   22950   22949   22950   22951   22952   22953   22954   22950
   22951   22952   22951   22952   22953   22954   22955   22956   22967   22952
   22953   22954   22953   22954   22955   22956   22957   22958   22959   22967
   22968   22969   22954   22955   22956   22967   22955   22956   22957   22958
   22959   22960   22961   22962   22967   22968   22969   22970   22971   22956
   22957   22958   22959   22967   22968   22969   22957   22958   22959   22960
   22961   22962   22963   22964   22967   22968   22969   22958   22959   22960
   22961   22962   22967   22959   22960   22961   22962   22967   22960   22961
   22962   22963   22964   22965   22966   22967   22961   22962   22963   22964
   22962   22963   22964   22963   22964   22965   22966   22964   22965   22966
   22965   22966   22966       0   22968   22969   22970   22971   22972   22973
   22978   22969   22970   22971   22970   22971   22972   22973   22974   22975
   22976   22978   22979   22980   22971   22972   22973   22978   22972   22973
   22974   22975   22976   22977   22978   22979   22980   22981   22982   22973
   22974   22975   22976   22978   22979   22980   22974   22975   22976   22977
   22978   22979   22980   22975   22976   22977   22978   22976   22977   22978
   22977   22978       0   22979   22980   22981   22982   22983   22984   22985
   22980   22981   22982   22981   22982   22983   22984   22985   22986   22987
   22982   22983   22984   22985   22983   22984   22985   22986   22987   22988
   22989   22984   22985   22986   22987   22985   22986   22987   22986   22987
   22988   22989   22990   22991   22996   22987   22988   22989   22988   22989
   22990   22991   22992   22993   22994   22996   22997   22998   22989   22990
   22991   22996   22990   22991   22992   22993   22994   22995   22996   22997
   22998   22999   23000   22991   22992   22993   22994   22996   22997   22998
   22992   22993   22994   22995   22996   22997   22998   22993   22994   22995
   22996   22994   22995   22996   22995   22996       0   22997   22998   22999
   23000   23001   23002   23017   22998   22999   23000   22999   23000   23001
   23002   23003   23004   23005   23017   23018   23019   23000   23001   23002
   23017   23001   23002   23003   23004   23005   23006   23015   23017   23018
   23019   23020   23021   23002   23003   23004   23005   23017   23018   23019
   23003   23004   23005   23006   23007   23008   23013   23015   23016   23017
   23018   23019   23004   23005   23006   23015   23017   23005   23006   23015
   23017   23006   23007   23008   23009   23010   23013   23014   23015   23016
   23017   23007   23008   23009   23010   23011   23013   23015   23016   23008
   23009   23010   23015   23009   23010   23011   23012   23013   23014   23015
   23010   23011   23013   23011   23012   23013   23014   23015   23016   23012
   23013   23014   23015   23013   23014   23015   23016   23015   23016   23016
       0   23018   23019   23020   23021   23022   23023   23028   23019   23020
   23021   23020   23021   23022   23023   23024   23025   23026   23028   23029
   23030   23021   23022   23023   23028   23022   23023   23024   23025   23026
   23027   23028   23029   23030   23031   23032   23023   23024   23025   23026
   23028   23029   23030   23024   23025   23026   23027   23028   23029   23030
   23025   23026   23027   23028   23026   23027   23028   23027   23028       0
   23029   23030   23031   23032   23033   23034   23045   23030   23031   23032
   23031   23032   23033   23034   23035   23036   23037   23045   23046   23047
   23032   23033   23034   23045   23033   23034   23035   23036   23037   23038
   23039   23040   23045   23046   23047   23048   23049   23034   23035   23036
   23037   23045   23046   23047   23035   23036   23037   23038   23039   23040
   23041   23042   23045   23046   23047   23036   23037   23038   23039   23040
   23045   23037   23038   23039   23040   23045   23038   23039   23040   23041
   23042   23043   23044   23045   23039   23040   23041   23042   23040   23041
   23042   23041   23042   23043   23044   23042   23043   23044   23043   23044
   23044       0   23046   23047   23048   23049   23050   23051   23062   23047
   23048   23049   23048   23049   23050   23051   23052   23053   23054   23062
   23063   23064   23049   23050   23051   23062   23050   23051   23052   23053
   23054   23055   23056   23057   23062   23063   23064   23065   23074   23051
   23052   23053   23054   23062   23063   23064   23052   23053   23054   23055
   23056   23057   23058   23059   23062   23063   23064   23053   23054   23055
   23056   23057   23062   23054   23055   23056   23057   23062   23055   23056
   23057   23058   23059   23060   23061   23062   23056   23057   23058   23059
   23057   23058   23059   23058   23059   23060   23061   23059   23060   23061
   23060   23061   23061       0   23063   23064   23065   23066   23067   23068
   23071   23074   23075   23076   23064   23065   23074   23065   23066   23067
   23068   23069   23070   23071   23072   23073   23074   23075   23076   23077
   23078   23066   23067   23068   23069   23070   23071   23072   23073   23074
   23075   23076   23067   23068   23069   23070   23071   23074   23068   23069
   23070   23071   23074   23069   23070   23071   23072   23073   23074   23075
   23076   23070   23071   23072   23073   23074   23071   23072   23073   23074
   23072   23073   23074   23075   23076   23077   23078   23073   23074   23075
   23076   23074   23075   23076   23075   23076   23077   23078   23079   23080
   23076   23077   23078   23077   23078   23079   23080   23081   23082   23087
   23078   23079   23080   23079   23080   23081   23082   23083   23084   23085
   23087   23088   23089   23080   23081   23082   23087   23081   23082   23083
   23084   23085   23086   23087   23088   23089   23090   23091   23082   23083
   23084   23085   23087   23088   23089   23083   23084   23085   23086   23087
   23088   23089   23084   23085   23086   23087   23085   23086   23087   23086
   23087       0   23088   23089   23090   23091   23092   23093   23108   23089
   23090   23091   23090   23091   23092   23093   23094   23095   23096   23108
   23109   23110   23091   23092   23093   23108   23092   23093   23094   23095
   23096   23097   23106   23108   23109   23110   23111   23112   23093   23094
   23095   23096   23108   23109   23110   23094   23095   23096   23097   23098
   23099   23104   23106   23107   23108   23109   23110   23095   23096   23097
   23106   23108   23096   23097   23106   23108   23097   23098   23099   23100
   23101   23104   23105   23106   23107   23108   23098   23099   23100   23101
   23102   23104   23106   23107   23099   23100   23101   23106   23100   23101
   23102   23103   23104   23105   23106   23101   23102   23104   23102   23103
   23104   23105   23106   23107   23103   23104   23105   23106   23104   23105
   23106   23107   23106   23107   23107       0   23109   23110   23111   23112
   23113   23114   23115   23110   23111   23112   23111   23112   23113   23114
   23115   23116   23117   23112   23113   23114   23115   23113   23114   23115
   23116   23117   23118   23119   23114   23115   23116   23117   23115   23116
   23117   23116   23117   23118   23119   23120   23121   23122   23117   23118
   23119   23118   23119   23120   23121   23122   23123   23124   23119   23120
   23121   23122   23120   23121   23122   23123   23124   23125   23126   23121
   23122   23123   23124   23122   23123   23124   23123   23124   23125   23126
   23127   23128   23139   23124   23125   23126   23125   23126   23127   23128
   23129   23130   23131   23139   23140   23141   23126   23127   23128   23139
   23127   23128   23129   23130   23131   23132   23133   23134   23139   23140
   23141   23142   23143   23128   23129   23130   23131   23139   23140   23141
   23129   23130   23131   23132   23133   23134   23135   23136   23139   23140
   23141   23130   23131   23132   23133   23134   23139   23131   23132   23133
   23134   23139   23132   23133   23134   23135   23136   23137   23138   23139
   23133   23134   23135   23136   23134   23135   23136   23135   23136   23137
   23138   23136   23137   23138   23137   23138   23138       0   23140   23141
   23142   23143   23144   23145   23156   23141   23142   23143   23142   23143
   23144   23145   23146   23147   23148   23156   23157   23158   23143   23144
   23145   23156   23144   23145   23146   23147   23148   23149   23150   23151
   23156   23157   23158   23159   23160   23145   23146   23147   23148   23156
   23157   23158   23146   23147   23148   23149   23150   23151   23152   23153
   23156   23157   23158   23147   23148   23149   23150   23151   23156   23148
   23149   23150   23151   23156   23149   23150   23151   23152   23153   23154
   23155   23156   23150   23151   23152   23153   23151   23152   23153   23152
   23153   23154   23155   23153   23154   23155   23154   23155   23155       0
   23157   23158   23159   23160   23161   23162   23173   23158   23159   23160
   23159   23160   23161   23162   23163   23164   23165   23173   23174   23175
   23160   23161   23162   23173   23161   23162   23163   23164   23165   23166
   23167   23168   23173   23174   23175   23176   23177   23162   23163   23164
   23165   23173   23174   23175   23163   23164   23165   23166   23167   23168
   23169   23170   23173   23174   23175   23164   23165   23166   23167   23168
   23173   23165   23166   23167   23168   23173   23166   23167   23168   23169
   23170   23171   23172   23173   23167   23168   23169   23170   23168   23169
   23170   23169   23170   23171   23172   23170   23171   23172   23171   23172
   23172       0   23174   23175   23176   23177   23178   23179   23184   23175
   23176   23177   23176   23177   23178   23179   23180   23181   23182   23184
   23185   23186   23177   23178   23179   23184   23178   23179   23180   23181
   23182   23183   23184   23185   23186   23187   23188   23179   23180   23181
   23182   23184   23185   23186   23180   23181   23182   23183   23184   23185
   23186   23181   23182   23183   23184   23182   23183   23184   23183   23184
       0   23185   23186   23187   23188   23189   23190   23205   23186   23187
   23188   23187   23188   23189   23190   23191   23192   23193   23205   23206
   23207   23188   23189   23190   23205   23189   23190   23191   23192   23193
   23194   23203   23205   23206   23207   23208   23209   23190   23191   23192
   23193   23205   23206   23207   23191   23192   23193   23194   23195   23196
   23201   23203   23204   23205   23206   23207   23192   23193   23194   23203
   23205   23193   23194   23203   23205   23194   23195   23196   23197   23198
   23201   23202   23203   23204   23205   23195   23196   23197   23198   23199
   23201   23203   23204   23196   23197   23198   23203   23197   23198   23199
   23200   23201   23202   23203   23198   23199   23201   23199   23200   23201
   23202   23203   23204   23200   23201   23202   23203   23201   23202   23203
   23204   23203   23204   23204       0   23206   23207   23208   23209   23210
   23211   23212   23207   23208   23209   23208   23209   23210   23211   23212
   23213   23214   23209   23210   23211   23212   23210   23211   23212   23213
   23214   23215   23216   23211   23212   23213   23214   23212   23213   23214
   23213   23214   23215   23216   23217   23218   23229   23214   23215   23216
   23215   23216   23217   23218   23219   23220   23221   23229   23230   23231
   23216   23217   23218   23229   23217   23218   23219   23220   23221   23222
   23223   23224   23229   23230   23231   23232   23233   23218   23219   23220
   23221   23229   23230   23231   23219   23220   23221   23222   23223   23224
   23225   23226   23229   23230   23231   23220   23221   23222   23223   23224
   23229   23221   23222   23223   23224   23229   23222   23223   23224   23225
   23226   23227   23228   23229   23223   23224   23225   23226   23224   23225
   23226   23225   23226   23227   23228   23226   23227   23228   23227   23228
   23228       0   23230   23231   23232   23233   23234   23235   23246   23231
   23232   23233   23232   23233   23234   23235   23236   23237   23238   23246
   23247   23248   23233   23234   23235   23246   23234   23235   23236   23237
   23238   23239   23240   23241   23246   23247   23248   23249   23250   23235
   23236   23237   23238   23246   23247   23248   23236   23237   23238   23239
   23240   23241   23242   23243   23246   23247   23248   23237   23238   23239
   23240   23241   23246   23238   23239   23240   23241   23246   23239   23240
   23241   23242   23243   23244   23245   23246   23240   23241   23242   23243
   23241   23242   23243   23242   23243   23244   23245   23243   23244   23245
   23244   23245   23245       0   23247   23248   23249   23250   23251   23252
   23263   23248   23249   23250   23249   23250   23251   23252   23253   23254
   23255   23263   23264   23265   23250   23251   23252   23263   23251   23252
   23253   23254   23255   23256   23257   23258   23263   23264   23265   23266
   23267   23252   23253   23254   23255   23263   23264   23265   23253   23254
   23255   23256   23257   23258   23259   23260   23263   23264   23265   23254
   23255   23256   23257   23258   23263   23255   23256   23257   23258   23263
   23256   23257   23258   23259   23260   23261   23262   23263   23257   23258
   23259   23260   23258   23259   23260   23259   23260   23261   23262   23260
   23261   23262   23261   23262   23262       0   23264   23265   23266   23267
   23268   23269   23274   23265   23266   23267   23266   23267   23268   23269
   23270   23271   23272   23274   23275   23276   23267   23268   23269   23274
   23268   23269   23270   23271   23272   23273   23274   23275   23276   23277
   23278   23269   23270   23271   23272   23274   23275   23276   23270   23271
   23272   23273   23274   23275   23276   23271   23272   23273   23274   23272
   23273   23274   23273   23274       0   23275   23276   23277   23278   23279
   23280   23295   23276   23277   23278   23277   23278   23279   23280   23281
   23282   23283   23295   23296   23297   23278   23279   23280   23295   23279
   23280   23281   23282   23283   23284   23293   23295   23296   23297   23298
   23299   23280   23281   23282   23283   23295   23296   23297   23281   23282
   23283   23284   23285   23286   23291   23293   23294   23295   23296   23297
   23282   23283   23284   23293   23295   23283   23284   23293   23295   23284
   23285   23286   23287   23288   23291   23292   23293   23294   23295   23285
   23286   23287   23288   23289   23291   23293   23294   23286   23287   23288
   23293   23287   23288   23289   23290   23291   23292   23293   23288   23289
   23291   23289   23290   23291   23292   23293   23294   23290   23291   23292
   23293   23291   23292   23293   23294   23293   23294   23294       0   23296
   23297   23298   23299   23300   23301   23309   23297   23298   23299   23298
   23299   23300   23301   23302   23303   23304   23309   23310   23311   23299
   23300   23301   23309   23300   23301   23302   23303   23304   23305   23306
   23309   23310   23311   23312   23321   23301   23302   23303   23304   23309
   23310   23311   23302   23303   23304   23305   23306   23307   23308   23309
   23310   23311   23303   23304   23305   23306   23309   23304   23305   23306
   23309   23305   23306   23307   23308   23309   23306   23307   23308   23307
   23308   23308       0   23310   23311   23312   23313   23314   23315   23318
   23321   23322   23323   23311   23312   23321   23312   23313   23314   23315
   23316   23317   23318   23319   23320   23321   23322   23323   23324   23325
   23313   23314   23315   23316   23317   23318   23319   23320   23321   23322
   23323   23314   23315   23316   23317   23318   23321   23315   23316   23317
   23318   23321   23316   23317   23318   23319   23320   23321   23322   23323
   23317   23318   23319   23320   23321   23318   23319   23320   23321   23319
   23320   23321   23322   23323   23324   23325   23320   23321   23322   23323
   23321   23322   23323   23322   23323   23324   23325   23326   23335   23323
   23324   23325   23324   23325   23326   23327   23328   23329   23332   23335
   23336   23337   23325   23326   23335   23326   23327   23328   23329   23330
   23331   23332   23333   23334   23335   23336   23337   23338   23339   23327
   23328   23329   23330   23331   23332   23333   23334   23335   23336   23337
   23328   23329   23330   23331   23332   23335   23329   23330   23331   23332
   23335   23330   23331   23332   23333   23334   23335   23336   23337   23331
   23332   23333   23334   23335   23332   23333   23334   23335   23333   23334
   23335   23336   23337   23338   23339   23334   23335   23336   23337   23335
   23336   23337   23336   23337   23338   23339   23340   23341   23337   23338
   23339   23338   23339   23340   23341   23342   23343   23354   23339   23340
   23341   23340   23341   23342   23343   23344   23345   23346   23354   23355
   23356   23341   23342   23343   23354   23342   23343   23344   23345   23346
   23347   23348   23349   23354   23355   23356   23357   23358   23343   23344
   23345   23346   23354   23355   23356   23344   23345   23346   23347   23348
   23349   23350   23351   23354   23355   23356   23345   23346   23347   23348
   23349   23354   23346   23347   23348   23349   23354   23347   23348   23349
   23350   23351   23352   23353   23354   23348   23349   23350   23351   23349
   23350   23351   23350   23351   23352   23353   23351   23352   23353   23352
   23353   23353       0   23355   23356   23357   23358   23359   23360   23361
   23356   23357   23358   23357   23358   23359   23360   23361   23362   23363
   23358   23359   23360   23361   23359   23360   23361   23362   23363   23364
   23365   23360   23361   23362   23363   23361   23362   23363   23362   23363
   23364   23365   23366   23367   23382   23363   23364   23365   23364   23365
   23366   23367   23368   23369   23370   23382   23383   23384   23365   23366
   23367   23382   23366   23367   23368   23369   23370   23371   23380   23382
   23383   23384   23385   23386   23367   23368   23369   23370   23382   23383
   23384   23368   23369   23370   23371   23372   23373   23378   23380   23381
   23382   23383   23384   23369   23370   23371   23380   23382   23370   23371
   23380   23382   23371   23372   23373   23374   23375   23378   23379   23380
   23381   23382   23372   23373   23374   23375   23376   23378   23380   23381
   23373   23374   23375   23380   23374   23375   23376   23377   23378   23379
   23380   23375   23376   23378   23376   23377   23378   23379   23380   23381
   23377   23378   23379   23380   23378   23379   23380   23381   23380   23381
   23381       0   23383   23384   23385   23386   23387   23388   23389   23384
   23385   23386   23385   23386   23387   23388   23389   23390   23391   23386
   23387   23388   23389   23387   23388   23389   23390   23391   23392   23393
   23388   23389   23390   23391   23389   23390   23391   23390   23391   23392
   23393   23394   23395   23406   23391   23392   23393   23392   23393   23394
   23395   23396   23397   23398   23406   23407   23408   23393   23394   23395
   23406   23394   23395   23396   23397   23398   23399   23400   23401   23406
   23407   23408   23409   23410   23395   23396   23397   23398   23406   23407
   23408   23396   23397   23398   23399   23400   23401   23402   23403   23406
   23407   23408   23397   23398   23399   23400   23401   23406   23398   23399
   23400   23401   23406   23399   23400   23401   23402   23403   23404   23405
   23406   23400   23401   23402   23403   23401   23402   23403   23402   23403
   23404   23405   23403   23404   23405   23404   23405   23405       0   23407
   23408   23409   23410   23411   23412   23423   23408   23409   23410   23409
   23410   23411   23412   23413   23414   23415   23423   23424   23425   23410
   23411   23412   23423   23411   23412   23413   23414   23415   23416   23417
   23418   23423   23424   23425   23426   23427   23412   23413   23414   23415
   23423   23424   23425   23413   23414   23415   23416   23417   23418   23419
   23420   23423   23424   23425   23414   23415   23416   23417   23418   23423
   23415   23416   23417   23418   23423   23416   23417   23418   23419   23420
   23421   23422   23423   23417   23418   23419   23420   23418   23419   23420
   23419   23420   23421   23422   23420   23421   23422   23421   23422   23422
       0   23424   23425   23426   23427   23428   23429   23437   23425   23426
   23427   23426   23427   23428   23429   23430   23431   23432   23437   23438
   23439   23427   23428   23429   23437   23428   23429   23430   23431   23432
   23433   23434   23437   23438   23439   23440   23441   23429   23430   23431
   23432   23437   23438   23439   23430   23431   23432   23433   23434   23435
   23436   23437   23438   23439   23431   23432   23433   23434   23437   23432
   23433   23434   23437   23433   23434   23435   23436   23437   23434   23435
   23436   23435   23436   23436       0   23438   23439   23440   23441   23442
   23443   23454   23439   23440   23441   23440   23441   23442   23443   23444
   23445   23446   23454   23455   23456   23441   23442   23443   23454   23442
   23443   23444   23445   23446   23447   23448   23449   23454   23455   23456
   23457   23458   23443   23444   23445   23446   23454   23455   23456   23444
   23445   23446   23447   23448   23449   23450   23451   23454   23455   23456
   23445   23446   23447   23448   23449   23454   23446   23447   23448   23449
   23454   23447   23448   23449   23450   23451   23452   23453   23454   23448
   23449   23450   23451   23449   23450   23451   23450   23451   23452   23453
   23451   23452   23453   23452   23453   23453       0   23455   23456   23457
   23458   23459   23460   23475   23456   23457   23458   23457   23458   23459
   23460   23461   23462   23463   23475   23476   23477   23458   23459   23460
   23475   23459   23460   23461   23462   23463   23464   23473   23475   23476
   23477   23478   23479   23460   23461   23462   23463   23475   23476   23477
   23461   23462   23463   23464   23465   23466   23471   23473   23474   23475
   23476   23477   23462   23463   23464   23473   23475   23463   23464   23473
   23475   23464   23465   23466   23467   23468   23471   23472   23473   23474
   23475   23465   23466   23467   23468   23469   23471   23473   23474   23466
   23467   23468   23473   23467   23468   23469   23470   23471   23472   23473
   23468   23469   23471   23469   23470   23471   23472   23473   23474   23470
   23471   23472   23473   23471   23472   23473   23474   23473   23474   23474
       0   23476   23477   23478   23479   23480   23481   23489   23477   23478
   23479   23478   23479   23480   23481   23482   23483   23484   23489   23490
   23491   23479   23480   23481   23489   23480   23481   23482   23483   23484
   23485   23486   23489   23490   23491   23492   23493   23481   23482   23483
   23484   23489   23490   23491   23482   23483   23484   23485   23486   23487
   23488   23489   23490   23491   23483   23484   23485   23486   23489   23484
   23485   23486   23489   23485   23486   23487   23488   23489   23486   23487
   23488   23487   23488   23488       0   23490   23491   23492   23493   23494
   23495   23500   23491   23492   23493   23492   23493   23494   23495   23496
   23497   23498   23500   23501   23502   23493   23494   23495   23500   23494
   23495   23496   23497   23498   23499   23500   23501   23502   23503   23504
   23495   23496   23497   23498   23500   23501   23502   23496   23497   23498
   23499   23500   23501   23502   23497   23498   23499   23500   23498   23499
   23500   23499   23500       0   23501   23502   23503   23504   23505   23506
   23511   23502   23503   23504   23503   23504   23505   23506   23507   23508
   23509   23511   23512   23513   23504   23505   23506   23511   23505   23506
   23507   23508   23509   23510   23511   23512   23513   23514   23515   23506
   23507   23508   23509   23511   23512   23513   23507   23508   23509   23510
   23511   23512   23513   23508   23509   23510   23511   23509   23510   23511
   23510   23511       0   23512   23513   23514   23515   23516   23517   23522
   23513   23514   23515   23514   23515   23516   23517   23518   23519   23520
   23522   23523   23524   23515   23516   23517   23522   23516   23517   23518
   23519   23520   23521   23522   23523   23524   23525   23526   23517   23518
   23519   23520   23522   23523   23524   23518   23519   23520   23521   23522
   23523   23524   23519   23520   23521   23522   23520   23521   23522   23521
   23522       0   23523   23524   23525   23526   23527   23528   23529   23524
   23525   23526   23525   23526   23527   23528   23529   23530   23531   23526
   23527   23528   23529   23527   23528   23529   23530   23531   23532   23533
   23528   23529   23530   23531   23529   23530   23531   23530   23531   23532
   23533   23534   23535   23536   23531   23532   23533   23532   23533   23534
   23535   23536   23537   23538   23533   23534   23535   23536   23534   23535
   23536   23537   23538   23539   23540   23535   23536   23537   23538   23536
   23537   23538   23537   23538   23539   23540   23541   23542   23543   23538
   23539   23540   23539   23540   23541   23542   23543   23544   23545   23540
   23541   23542   23543   23541   23542   23543   23544   23545   23546   23547
   23542   23543   23544   23545   23543   23544   23545   23544   23545   23546
   23547   23548   23549   23550   23545   23546   23547   23546   23547   23548
   23549   23550   23551   23552   23547   23548   23549   23550   23548   23549
   23550   23551   23552   23553   23554   23549   23550   23551   23552   23550
   23551   23552   23551   23552   23553   23554   23555   23556   23557   23552
   23553   23554   23553   23554   23555   23556   23557   23558   23559   23554
   23555   23556   23557   23555   23556   23557   23558   23559   23560   23561
   23556   23557   23558   23559   23557   23558   23559   23558   23559   23560
   23561   23562   23563   23564   23559   23560   23561   23560   23561   23562
   23563   23564   23565   23566   23561   23562   23563   23564   23562   23563
   23564   23565   23566   23567   23568   23563   23564   23565   23566   23564
   23565   23566   23565   23566   23567   23568   23569   23570   23571   23566
   23567   23568   23567   23568   23569   23570   23571   23572   23573   23568
   23569   23570   23571   23569   23570   23571   23572   23573   23574   23575
   23570   23571   23572   23573   23571   23572   23573   23572   23573   23574
   23575   23576   23577   23578   23573   23574   23575   23574   23575   23576
   23577   23578   23579   23580   23575   23576   23577   23578   23576   23577
   23578   23579   23580   23581   23582   23577   23578   23579   23580   23578
   23579   23580   23579   23580   23581   23582   23583   23584   23585   23580
   23581   23582   23581   23582   23583   23584   23585   23586   23587   23582
   23583   23584   23585   23583   23584   23585   23586   23587   23588   23589
   23584   23585   23586   23587   23585   23586   23587   23586   23587   23588
   23589   23590   23591   23592   23587   23588   23589   23588   23589   23590
   23591   23592   23593   23594   23589   23590   23591   23592   23590   23591
   23592   23593   23594   23595   23596   23591   23592   23593   23594   23592
   23593   23594   23593   23594   23595   23596   23597   23598   23606   23594
   23595   23596   23595   23596   23597   23598   23599   23600   23601   23606
   23607   23608   23596   23597   23598   23606   23597   23598   23599   23600
   23601   23602   23603   23606   23607   23608   23609   23610   23598   23599
   23600   23601   23606   23607   23608   23599   23600   23601   23602   23603
   23604   23605   23606   23607   23608   23600   23601   23602   23603   23606
   23601   23602   23603   23606   23602   23603   23604   23605   23606   23603
   23604   23605   23604   23605   23605       0   23607   23608   23609   23610
   23611   23612   23627   23608   23609   23610   23609   23610   23611   23612
   23613   23614   23615   23627   23628   23629   23610   23611   23612   23627
   23611   23612   23613   23614   23615   23616   23625   23627   23628   23629
   23630   23631   23612   23613   23614   23615   23627   23628   23629   23613
   23614   23615   23616   23617   23618   23623   23625   23626   23627   23628
   23629   23614   23615   23616   23625   23627   23615   23616   23625   23627
   23616   23617   23618   23619   23620   23623   23624   23625   23626   23627
   23617   23618   23619   23620   23621   23623   23625   23626   23618   23619
   23620   23625   23619   23620   23621   23622   23623   23624   23625   23620
   23621   23623   23621   23622   23623   23624   23625   23626   23622   23623
   23624   23625   23623   23624   23625   23626   23625   23626   23626       0
   23628   23629   23630   23631   23632   23633   23634   23629   23630   23631
   23630   23631   23632   23633   23634   23635   23636   23631   23632   23633
   23634   23632   23633   23634   23635   23636   23637   23638   23633   23634
   23635   23636   23634   23635   23636   23635   23636   23637   23638   23639
   23640   23651   23636   23637   23638   23637   23638   23639   23640   23641
   23642   23643   23651   23652   23653   23638   23639   23640   23651   23639
   23640   23641   23642   23643   23644   23645   23646   23651   23652   23653
   23654   23655   23640   23641   23642   23643   23651   23652   23653   23641
   23642   23643   23644   23645   23646   23647   23648   23651   23652   23653
   23642   23643   23644   23645   23646   23651   23643   23644   23645   23646
   23651   23644   23645   23646   23647   23648   23649   23650   23651   23645
   23646   23647   23648   23646   23647   23648   23647   23648   23649   23650
   23648   23649   23650   23649   23650   23650       0   23652   23653   23654
   23655   23656   23657   23663   23653   23654   23655   23654   23655   23656
   23657   23658   23659   23660   23663   23664   23665   23655   23656   23657
   23663   23656   23657   23658   23659   23660   23661   23662   23663   23664
   23665   23666   23667   23657   23658   23659   23660   23663   23664   23665
   23658   23659   23660   23661   23662   23663   23664   23665   23659   23660
   23661   23662   23663   23660   23661   23662   23663   23661   23662   23663
   23662       0   23664   23665   23666   23667   23668   23669   23680   23665
   23666   23667   23666   23667   23668   23669   23670   23671   23672   23680
   23681   23682   23667   23668   23669   23680   23668   23669   23670   23671
   23672   23673   23674   23675   23680   23681   23682   23683   23684   23669
   23670   23671   23672   23680   23681   23682   23670   23671   23672   23673
   23674   23675   23676   23677   23680   23681   23682   23671   23672   23673
   23674   23675   23680   23672   23673   23674   23675   23680   23673   23674
   23675   23676   23677   23678   23679   23680   23674   23675   23676   23677
   23675   23676   23677   23676   23677   23678   23679   23677   23678   23679
   23678   23679   23679       0   23681   23682   23683   23684   23685   23686
   23691   23682   23683   23684   23683   23684   23685   23686   23687   23688
   23689   23691   23692   23693   23684   23685   23686   23691   23685   23686
   23687   23688   23689   23690   23691   23692   23693   23694   23695   23686
   23687   23688   23689   23691   23692   23693   23687   23688   23689   23690
   23691   23692   23693   23688   23689   23690   23691   23689   23690   23691
   23690   23691       0   23692   23693   23694   23695   23696   23697   23702
   23693   23694   23695   23694   23695   23696   23697   23698   23699   23700
   23702   23703   23704   23695   23696   23697   23702   23696   23697   23698
   23699   23700   23701   23702   23703   23704   23705   23706   23697   23698
   23699   23700   23702   23703   23704   23698   23699   23700   23701   23702
   23703   23704   23699   23700   23701   23702   23700   23701   23702   23701
   23702       0   23703   23704   23705   23706   23707   23708   23719   23704
   23705   23706   23705   23706   23707   23708   23709   23710   23711   23719
   23720   23721   23706   23707   23708   23719   23707   23708   23709   23710
   23711   23712   23713   23714   23719   23720   23721   23722   23723   23708
   23709   23710   23711   23719   23720   23721   23709   23710   23711   23712
   23713   23714   23715   23719   23720   23721   23710   23711   23712   23713
   23714   23719   23711   23712   23713   23714   23719   23712   23713   23714
   23715   23716   23717   23718   23719   23713   23714   23715   23714   23715
   23715   23716   23717   23718   23716   23717   23718   23717   23718   23718
       0   23720   23721   23722   23723   23724   23725   23730   23721   23722
   23723   23722   23723   23724   23725   23726   23727   23728   23730   23731
   23732   23723   23724   23725   23730   23724   23725   23726   23727   23728
   23729   23730   23731   23732   23733   23734   23725   23726   23727   23728
   23730   23731   23732   23726   23727   23728   23729   23730   23731   23732
   23727   23728   23729   23730   23728   23729   23730   23729   23730       0
   23731   23732   23733   23734   23735   23736   23741   23732   23733   23734
   23733   23734   23735   23736   23737   23738   23739   23741   23742   23743
   23734   23735   23736   23741   23735   23736   23737   23738   23739   23740
   23741   23742   23743   23744   23745   23736   23737   23738   23739   23741
   23742   23743   23737   23738   23739   23740   23741   23742   23743   23738
   23739   23740   23741   23739   23740   23741   23740   23741       0   23742
   23743   23744   23745   23746   23747   23748   23743   23744   23745   23744
   23745   23746   23747   23748   23749   23750   23745   23746   23747   23748
   23746   23747   23748   23749   23750   23751   23752   23747   23748   23749
   23750   23748   23749   23750   23749   23750   23751   23752   23753   23754
   23755   23750   23751   23752   23751   23752   23753   23754   23755   23756
   23757   23752   23753   23754   23755   23753   23754   23755   23756   23757
   23758   23759   23754   23755   23756   23757   23755   23756   23757   23756
   23757   23758   23759   23760   23761   23762   23757   23758   23759   23758
   23759   23760   23761   23762   23763   23764   23759   23760   23761   23762
   23760   23761   23762   23763   23764   23765   23766   23761   23762   23763
   23764   23762   23763   23764   23763   23764   23765   23766   23767   23768
   23773   23764   23765   23766   23765   23766   23767   23768   23769   23770
   23771   23773   23774   23775   23766   23767   23768   23773   23767   23768
   23769   23770   23771   23772   23773   23774   23775   23776   23777   23768
   23769   23770   23771   23773   23774   23775   23769   23770   23771   23772
   23773   23774   23775   23770   23771   23772   23773   23771   23772   23773
   23772   23773       0   23774   23775   23776   23777   23778   23779   23780
   23775   23776   23777   23776   23777   23778   23779   23780   23781   23782
   23777   23778   23779   23780   23778   23779   23780   23781   23782   23783
   23784   23779   23780   23781   23782   23780   23781   23782   23781   23782
   23783   23784   23785   23786   23787   23782   23783   23784   23783   23784
   23785   23786   23787   23788   23789   23784   23785   23786   23787   23785
   23786   23787   23788   23789   23790   23791   23786   23787   23788   23789
   23787   23788   23789   23788   23789   23790   23791   23792   23793   23794
   23789   23790   23791   23790   23791   23792   23793   23794   23795   23796
   23791   23792   23793   23794   23792   23793   23794   23795   23796   23797
   23798   23793   23794   23795   23796   23794   23795   23796   23795   23796
   23797   23798   23799   23800   23815   23796   23797   23798   23797   23798
   23799   23800   23801   23802   23803   23815   23816   23817   23798   23799
   23800   23815   23799   23800   23801   23802   23803   23804   23813   23815
   23816   23817   23818   23819   23800   23801   23802   23803   23815   23816
   23817   23801   23802   23803   23804   23805   23806   23811   23813   23814
   23815   23816   23817   23802   23803   23804   23813   23815   23803   23804
   23813   23815   23804   23805   23806   23807   23808   23811   23812   23813
   23814   23815   23805   23806   23807   23808   23809   23811   23813   23814
   23806   23807   23808   23813   23807   23808   23809   23810   23811   23812
   23813   23808   23809   23811   23809   23810   23811   23812   23813   23814
   23810   23811   23812   23813   23811   23812   23813   23814   23813   23814
   23814       0   23816   23817   23818   23819   23820   23821   23822   23817
   23818   23819   23818   23819   23820   23821   23822   23823   23824   23819
   23820   23821   23822   23820   23821   23822   23823   23824   23825   23826
   23821   23822   23823   23824   23822   23823   23824   23823   23824   23825
   23826   23827   23828   23836   23824   23825   23826   23825   23826   23827
   23828   23829   23830   23831   23836   23837   23838   23826   23827   23828
   23836   23827   23828   23829   23830   23831   23832   23833   23836   23837
   23838   23839   23840   23828   23829   23830   23831   23836   23837   23838
   23829   23830   23831   23832   23833   23834   23835   23836   23837   23838
   23830   23831   23832   23833   23836   23831   23832   23833   23836   23832
   23833   23834   23835   23836   23833   23834   23835   23834   23835   23835
       0   23837   23838   23839   23840   23841   23842   23853   23838   23839
   23840   23839   23840   23841   23842   23843   23844   23845   23853   23854
   23855   23840   23841   23842   23853   23841   23842   23843   23844   23845
   23846   23847   23848   23853   23854   23855   23856   23857   23842   23843
   23844   23845   23853   23854   23855   23843   23844   23845   23846   23847
   23848   23849   23850   23853   23854   23855   23844   23845   23846   23847
   23848   23853   23845   23846   23847   23848   23853   23846   23847   23848
   23849   23850   23851   23852   23853   23847   23848   23849   23850   23848
   23849   23850   23849   23850   23851   23852   23850   23851   23852   23851
   23852   23852       0   23854   23855   23856   23857   23858   23859   23865
   23855   23856   23857   23856   23857   23858   23859   23860   23861   23862
   23865   23866   23867   23857   23858   23859   23865   23858   23859   23860
   23861   23862   23863   23864   23865   23866   23867   23868   23869   23859
   23860   23861   23862   23865   23866   23867   23860   23861   23862   23863
   23864   23865   23866   23867   23861   23862   23863   23864   23865   23862
   23863   23864   23865   23863   23864   23865   23864       0   23866   23867
   23868   23869   23870   23871   23882   23867   23868   23869   23868   23869
   23870   23871   23872   23873   23874   23882   23883   23884   23869   23870
   23871   23882   23870   23871   23872   23873   23874   23875   23876   23877
   23882   23883   23884   23885   23886   23871   23872   23873   23874   23882
   23883   23884   23872   23873   23874   23875   23876   23877   23878   23879
   23882   23883   23884   23873   23874   23875   23876   23877   23882   23874
   23875   23876   23877   23882   23875   23876   23877   23878   23879   23880
   23881   23882   23876   23877   23878   23879   23877   23878   23879   23878
   23879   23880   23881   23879   23880   23881   23880   23881   23881       0
   23883   23884   23885   23886   23887   23888   23893   23884   23885   23886
   23885   23886   23887   23888   23889   23890   23891   23893   23894   23895
   23886   23887   23888   23893   23887   23888   23889   23890   23891   23892
   23893   23894   23895   23896   23897   23888   23889   23890   23891   23893
   23894   23895   23889   23890   23891   23892   23893   23894   23895   23890
   23891   23892   23893   23891   23892   23893   23892   23893       0   23894
   23895   23896   23897   23898   23899   23900   23895   23896   23897   23896
   23897   23898   23899   23900   23901   23902   23897   23898   23899   23900
   23898   23899   23900   23901   23902   23903   23904   23899   23900   23901
   23902   23900   23901   23902   23901   23902   23903   23904   23905   23906
   23907   23902   23903   23904   23903   23904   23905   23906   23907   23908
   23909   23904   23905   23906   23907   23905   23906   23907   23908   23909
   23910   23911   23906   23907   23908   23909   23907   23908   23909   23908
   23909   23910   23911   23912   23913   23914   23909   23910   23911   23910
   23911   23912   23913   23914   23915   23916   23911   23912   23913   23914
   23912   23913   23914   23915   23916   23917   23918   23913   23914   23915
   23916   23914   23915   23916   23915   23916   23917   23918   23919   23920
   23921   23916   23917   23918   23917   23918   23919   23920   23921   23922
   23923   23918   23919   23920   23921   23919   23920   23921   23922   23923
   23924   23925   23920   23921   23922   23923   23921   23922   23923   23922
   23923   23924   23925   23926   23927   23932   23923   23924   23925   23924
   23925   23926   23927   23928   23929   23930   23932   23933   23934   23925
   23926   23927   23932   23926   23927   23928   23929   23930   23931   23932
   23933   23934   23935   23936   23927   23928   23929   23930   23932   23933
   23934   23928   23929   23930   23931   23932   23933   23934   23929   23930
   23931   23932   23930   23931   23932   23931   23932       0   23933   23934
   23935   23936   23937   23938   23939   23934   23935   23936   23935   23936
   23937   23938   23939   23940   23941   23936   23937   23938   23939   23937
   23938   23939   23940   23941   23942   23943   23938   23939   23940   23941
   23939   23940   23941   23940   23941   23942   23943   23944   23945   23946
   23941   23942   23943   23942   23943   23944   23945   23946   23947   23948
   23943   23944   23945   23946   23944   23945   23946   23947   23948   23949
   23950   23945   23946   23947   23948   23946   23947   23948   23947   23948
   23949   23950   23951   23952   23967   23948   23949   23950   23949   23950
   23951   23952   23953   23954   23955   23967   23968   23969   23950   23951
   23952   23967   23951   23952   23953   23954   23955   23956   23965   23967
   23968   23969   23970   23971   23952   23953   23954   23955   23967   23968
   23969   23953   23954   23955   23956   23957   23958   23963   23965   23966
   23967   23968   23969   23954   23955   23956   23965   23967   23955   23956
   23965   23967   23956   23957   23958   23959   23960   23963   23964   23965
   23966   23967   23957   23958   23959   23960   23961   23963   23965   23966
   23958   23959   23960   23965   23959   23960   23961   23962   23963   23964
   23965   23960   23961   23963   23961   23962   23963   23964   23965   23966
   23962   23963   23964   23965   23963   23964   23965   23966   23965   23966
   23966       0   23968   23969   23970   23971   23972   23973   23974   23969
   23970   23971   23970   23971   23972   23973   23974   23975   23976   23971
   23972   23973   23974   23972   23973   23974   23975   23976   23977   23978
   23973   23974   23975   23976   23974   23975   23976   23975   23976   23977
   23978   23979   23980   23991   23976   23977   23978   23977   23978   23979
   23980   23981   23982   23983   23991   23992   23993   23978   23979   23980
   23991   23979   23980   23981   23982   23983   23984   23985   23986   23991
   23992   23993   23994   23995   23980   23981   23982   23983   23991   23992
   23993   23981   23982   23983   23984   23985   23986   23987   23988   23991
   23992   23993   23982   23983   23984   23985   23986   23991   23983   23984
   23985   23986   23991   23984   23985   23986   23987   23988   23989   23990
   23991   23985   23986   23987   23988   23986   23987   23988   23987   23988
   23989   23990   23988   23989   23990   23989   23990   23990       0   23992
   23993   23994   23995   23996   23997   24008   23993   23994   23995   23994
   23995   23996   23997   23998   23999   24000   24008   24009   24010   23995
   23996   23997   24008   23996   23997   23998   23999   24000   24001   24002
   24003   24008   24009   24010   24011   24012   23997   23998   23999   24000
   24008   24009   24010   23998   23999   24000   24001   24002   24003   24004
   24005   24008   24009   24010   23999   24000   24001   24002   24003   24008
   24000   24001   24002   24003   24008   24001   24002   24003   24004   24005
   24006   24007   24008   24002   24003   24004   24005   24003   24004   24005
   24004   24005   24006   24007   24005   24006   24007   24006   24007   24007
       0   24009   24010   24011   24012   24013   24014   24020   24010   24011
   24012   24011   24012   24013   24014   24015   24016   24017   24020   24021
   24022   24012   24013   24014   24020   24013   24014   24015   24016   24017
   24018   24019   24020   24021   24022   24023   24024   24014   24015   24016
   24017   24020   24021   24022   24015   24016   24017   24018   24019   24020
   24021   24022   24016   24017   24018   24019   24020   24017   24018   24019
   24020   24018   24019   24020   24019       0   24021   24022   24023   24024
   24025   24026   24044   24022   24023   24024   24023   24024   24025   24026
   24027   24028   24029   24044   24045   24046   24024   24025   24026   24044
   24025   24026   24027   24028   24029   24030   24031   24032   24044   24045
   24046   24047   24048   24026   24027   24028   24029   24044   24045   24046
   24027   24028   24029   24030   24031   24032   24033   24034   24035   24044
   24045   24046   24028   24029   24030   24031   24032   24044   24029   24030
   24031   24032   24044   24030   24031   24032   24033   24034   24035   24036
   24037   24044   24031   24032   24033   24034   24035   24032   24033   24034
   24035   24033   24034   24035   24036   24037   24038   24041   24034   24035
   24036   24037   24035   24036   24037   24036   24037   24038   24039   24040
   24041   24042   24043   24037   24038   24041   24038   24039   24040   24041
   24042   24043   24039   24040   24041   24042   24043   24040   24041   24041
   24042   24043   24043       0   24045   24046   24047   24048   24049   24050
   24051   24046   24047   24048   24047   24048   24049   24050   24051   24052
   24053   24048   24049   24050   24051   24049   24050   24051   24052   24053
   24054   24055   24050   24051   24052   24053   24051   24052   24053   24052
   24053   24054   24055   24056   24057   24058   24053   24054   24055   24054
   24055   24056   24057   24058   24059   24060   24055   24056   24057   24058
   24056   24057   24058   24059   24060   24061   24062   24057   24058   24059
   24060   24058   24059   24060   24059   24060   24061   24062   24063   24064
   24082   24060   24061   24062   24061   24062   24063   24064   24065   24066
   24067   24082   24083   24084   24062   24063   24064   24082   24063   24064
   24065   24066   24067   24068   24069   24070   24082   24083   24084   24085
   24086   24064   24065   24066   24067   24082   24083   24084   24065   24066
   24067   24068   24069   24070   24071   24072   24073   24082   24083   24084
   24066   24067   24068   24069   24070   24082   24067   24068   24069   24070
   24082   24068   24069   24070   24071   24072   24073   24074   24075   24082
   24069   24070   24071   24072   24073   24070   24071   24072   24073   24071
   24072   24073   24074   24075   24076   24079   24072   24073   24074   24075
   24073   24074   24075   24074   24075   24076   24077   24078   24079   24080
   24081   24075   24076   24079   24076   24077   24078   24079   24080   24081
   24077   24078   24079   24080   24081   24078   24079   24079   24080   24081
   24081       0   24083   24084   24085   24086   24087   24088   24089   24084
   24085   24086   24085   24086   24087   24088   24089   24090   24091   24086
   24087   24088   24089   24087   24088   24089   24090   24091   24092   24093
   24088   24089   24090   24091   24089   24090   24091   24090   24091   24092
   24093   24094   24095   24113   24091   24092   24093   24092   24093   24094
   24095   24096   24097   24098   24113   24114   24115   24093   24094   24095
   24113   24094   24095   24096   24097   24098   24099   24100   24101   24113
   24114   24115   24116   24117   24095   24096   24097   24098   24113   24114
   24115   24096   24097   24098   24099   24100   24101   24102   24103   24104
   24113   24114   24115   24097   24098   24099   24100   24101   24113   24098
   24099   24100   24101   24113   24099   24100   24101   24102   24103   24104
   24105   24106   24113   24100   24101   24102   24103   24104   24101   24102
   24103   24104   24102   24103   24104   24105   24106   24107   24110   24103
   24104   24105   24106   24104   24105   24106   24105   24106   24107   24108
   24109   24110   24111   24112   24106   24107   24110   24107   24108   24109
   24110   24111   24112   24108   24109   24110   24111   24112   24109   24110
   24110   24111   24112   24112       0   24114   24115   24116   24117   24118
   24119   24120   24115   24116   24117   24116   24117   24118   24119   24120
   24121   24122   24117   24118   24119   24120   24118   24119   24120   24121
   24122   24123   24124   24119   24120   24121   24122   24120   24121   24122
   24121   24122   24123   24124   24125   24126   24127   24122   24123   24124
   24123   24124   24125   24126   24127   24128   24129   24124   24125   24126
   24127   24125   24126   24127   24128   24129   24130   24131   24126   24127
   24128   24129   24127   24128   24129   24128   24129   24130   24131   24132
   24133   24138   24129   24130   24131   24130   24131   24132   24133   24134
   24135   24136   24138   24139   24140   24131   24132   24133   24138   24132
   24133   24134   24135   24136   24137   24138   24139   24140   24141   24142
   24133   24134   24135   24136   24138   24139   24140   24134   24135   24136
   24137   24138   24139   24140   24135   24136   24137   24138   24136   24137
   24138   24137   24138       0   24139   24140   24141   24142   24143   24144
   24145   24140   24141   24142   24141   24142   24143   24144   24145   24146
   24147   24142   24143   24144   24145   24143   24144   24145   24146   24147
   24148   24149   24144   24145   24146   24147   24145   24146   24147   24146
   24147   24148   24149   24150   24151   24152   24147   24148   24149   24148
   24149   24150   24151   24152   24153   24154   24149   24150   24151   24152
   24150   24151   24152   24153   24154   24155   24156   24151   24152   24153
   24154   24152   24153   24154   24153   24154   24155   24156   24157   24158
   24159   24154   24155   24156   24155   24156   24157   24158   24159   24160
   24161   24156   24157   24158   24159   24157   24158   24159   24160   24161
   24162   24163   24158   24159   24160   24161   24159   24160   24161   24160
   24161   24162   24163   24164   24165   24166   24161   24162   24163   24162
   24163   24164   24165   24166   24167   24168   24163   24164   24165   24166
   24164   24165   24166   24167   24168   24169   24170   24165   24166   24167
   24168   24166   24167   24168   24167   24168   24169   24170   24171   24172
   24173   24168   24169   24170   24169   24170   24171   24172   24173   24174
   24175   24170   24171   24172   24173   24171   24172   24173   24174   24175
   24176   24177   24172   24173   24174   24175   24173   24174   24175   24174
   24175   24176   24177   24178   24179   24180   24175   24176   24177   24176
   24177   24178   24179   24180   24181   24182   24177   24178   24179   24180
   24178   24179   24180   24181   24182   24183   24184   24179   24180   24181
   24182   24180   24181   24182   24181   24182   24183   24184   24185   24186
   24187   24182   24183   24184   24183   24184   24185   24186   24187   24188
   24189   24184   24185   24186   24187   24185   24186   24187   24188   24189
   24190   24191   24186   24187   24188   24189   24187   24188   24189   24188
   24189   24190   24191   24192   24193   24194   24189   24190   24191   24190
   24191   24192   24193   24194   24195   24196   24191   24192   24193   24194
   24192   24193   24194   24195   24196   24197   24198   24193   24194   24195
   24196   24194   24195   24196   24195   24196   24197   24198   24199   24200
   24201   24196   24197   24198   24197   24198   24199   24200   24201   24202
   24203   24198   24199   24200   24201   24199   24200   24201   24202   24203
   24204   24205   24200   24201   24202   24203   24201   24202   24203   24202
   24203   24204   24205   24206   24207   24208   24203   24204   24205   24204
   24205   24206   24207   24208   24209   24210   24205   24206   24207   24208
   24206   24207   24208   24209   24210   24211   24212   24207   24208   24209
   24210   24208   24209   24210   24209   24210   24211   24212   24213   24214
   24229   24210   24211   24212   24211   24212   24213   24214   24215   24216
   24217   24229   24230   24231   24212   24213   24214   24229   24213   24214
   24215   24216   24217   24218   24227   24229   24230   24231   24232   24233
   24214   24215   24216   24217   24229   24230   24231   24215   24216   24217
   24218   24219   24220   24225   24227   24228   24229   24230   24231   24216
   24217   24218   24227   24229   24217   24218   24227   24229   24218   24219
   24220   24221   24222   24225   24226   24227   24228   24229   24219   24220
   24221   24222   24223   24225   24227   24228   24220   24221   24222   24227
   24221   24222   24223   24224   24225   24226   24227   24222   24223   24225
   24223   24224   24225   24226   24227   24228   24224   24225   24226   24227
   24225   24226   24227   24228   24227   24228   24228       0   24230   24231
   24232   24233   24234   24235   24243   24231   24232   24233   24232   24233
   24234   24235   24236   24237   24238   24243   24244   24245   24233   24234
   24235   24243   24234   24235   24236   24237   24238   24239   24240   24243
   24244   24245   24246   24247   24235   24236   24237   24238   24243   24244
   24245   24236   24237   24238   24239   24240   24241   24242   24243   24244
   24245   24237   24238   24239   24240   24243   24238   24239   24240   24243
   24239   24240   24241   24242   24243   24240   24241   24242   24241   24242
   24242       0   24244   24245   24246   24247   24248   24249   24267   24245
   24246   24247   24246   24247   24248   24249   24250   24251   24252   24267
   24268   24269   24247   24248   24249   24267   24248   24249   24250   24251
   24252   24253   24254   24255   24267   24268   24269   24270   24271   24249
   24250   24251   24252   24267   24268   24269   24250   24251   24252   24253
   24254   24255   24256   24257   24258   24267   24268   24269   24251   24252
   24253   24254   24255   24267   24252   24253   24254   24255   24267   24253
   24254   24255   24256   24257   24258   24259   24260   24267   24254   24255
   24256   24257   24258   24255   24256   24257   24258   24256   24257   24258
   24259   24260   24261   24264   24257   24258   24259   24260   24258   24259
   24260   24259   24260   24261   24262   24263   24264   24265   24266   24260
   24261   24264   24261   24262   24263   24264   24265   24266   24262   24263
   24264   24265   24266   24263   24264   24264   24265   24266   24266       0
   24268   24269   24270   24271   24272   24273   24278   24269   24270   24271
   24270   24271   24272   24273   24274   24275   24276   24278   24279   24280
   24271   24272   24273   24278   24272   24273   24274   24275   24276   24277
   24278   24279   24280   24281   24282   24273   24274   24275   24276   24278
   24279   24280   24274   24275   24276   24277   24278   24279   24280   24275
   24276   24277   24278   24276   24277   24278   24277   24278       0   24279
   24280   24281   24282   24283   24284   24289   24280   24281   24282   24281
   24282   24283   24284   24285   24286   24287   24289   24290   24291   24282
   24283   24284   24289   24283   24284   24285   24286   24287   24288   24289
   24290   24291   24292   24293   24284   24285   24286   24287   24289   24290
   24291   24285   24286   24287   24288   24289   24290   24291   24286   24287
   24288   24289   24287   24288   24289   24288   24289       0   24290   24291
   24292   24293   24294   24295   24296   24291   24292   24293   24292   24293
   24294   24295   24296   24297   24298   24293   24294   24295   24296   24294
   24295   24296   24297   24298   24299   24300   24295   24296   24297   24298
   24296   24297   24298   24297   24298   24299   24300   24301   24302   24303
   24298   24299   24300   24299   24300   24301   24302   24303   24304   24305
   24300   24301   24302   24303   24301   24302   24303   24304   24305   24306
   24307   24302   24303   24304   24305   24303   24304   24305   24304   24305
   24306   24307   24308   24309   24324   24305   24306   24307   24306   24307
   24308   24309   24310   24311   24312   24324   24325   24326   24307   24308
   24309   24324   24308   24309   24310   24311   24312   24313   24322   24324
   24325   24326   24327   24328   24309   24310   24311   24312   24324   24325
   24326   24310   24311   24312   24313   24314   24315   24320   24322   24323
   24324   24325   24326   24311   24312   24313   24322   24324   24312   24313
   24322   24324   24313   24314   24315   24316   24317   24320   24321   24322
   24323   24324   24314   24315   24316   24317   24318   24320   24322   24323
   24315   24316   24317   24322   24316   24317   24318   24319   24320   24321
   24322   24317   24318   24320   24318   24319   24320   24321   24322   24323
   24319   24320   24321   24322   24320   24321   24322   24323   24322   24323
   24323       0   24325   24326   24327   24328   24329   24330   24339   24326
   24327   24328   24327   24328   24329   24330   24331   24332   24333   24339
   24340   24341   24328   24329   24330   24339   24329   24330   24331   24332
   24333   24334   24335   24336   24339   24340   24341   24342   24351   24330
   24331   24332   24333   24339   24340   24341   24331   24332   24333   24334
   24335   24336   24337   24338   24339   24340   24341   24332   24333   24334
   24335   24336   24339   24333   24334   24335   24336   24339   24334   24335
   24336   24337   24338   24339   24335   24336   24337   24338   24336   24337
   24338   24337   24338   24338       0   24340   24341   24342   24343   24344
   24345   24348   24351   24352   24353   24341   24342   24351   24342   24343
   24344   24345   24346   24347   24348   24349   24350   24351   24352   24353
   24354   24355   24343   24344   24345   24346   24347   24348   24349   24350
   24351   24352   24353   24344   24345   24346   24347   24348   24351   24345
   24346   24347   24348   24351   24346   24347   24348   24349   24350   24351
   24352   24353   24347   24348   24349   24350   24351   24348   24349   24350
   24351   24349   24350   24351   24352   24353   24354   24355   24350   24351
   24352   24353   24351   24352   24353   24352   24353   24354   24355   24356
   24357   24353   24354   24355   24354   24355   24356   24357   24358   24359
   24377   24355   24356   24357   24356   24357   24358   24359   24360   24361
   24362   24377   24378   24379   24357   24358   24359   24377   24358   24359
   24360   24361   24362   24363   24364   24365   24377   24378   24379   24380
   24381   24359   24360   24361   24362   24377   24378   24379   24360   24361
   24362   24363   24364   24365   24366   24367   24368   24377   24378   24379
   24361   24362   24363   24364   24365   24377   24362   24363   24364   24365
   24377   24363   24364   24365   24366   24367   24368   24369   24370   24377
   24364   24365   24366   24367   24368   24365   24366   24367   24368   24366
   24367   24368   24369   24370   24371   24374   24367   24368   24369   24370
   24368   24369   24370   24369   24370   24371   24372   24373   24374   24375
   24376   24370   24371   24374   24371   24372   24373   24374   24375   24376
   24372   24373   24374   24375   24376   24373   24374   24374   24375   24376
   24376       0   24378   24379   24380   24381   24382   24383   24384   24379
   24380   24381   24380   24381   24382   24383   24384   24385   24386   24381
   24382   24383   24384   24382   24383   24384   24385   24386   24387   24388
   24383   24384   24385   24386   24384   24385   24386   24385   24386   24387
   24388   24389   24390   24408   24386   24387   24388   24387   24388   24389
   24390   24391   24392   24393   24408   24409   24410   24388   24389   24390
   24408   24389   24390   24391   24392   24393   24394   24395   24396   24408
   24409   24410   24411   24412   24390   24391   24392   24393   24408   24409
   24410   24391   24392   24393   24394   24395   24396   24397   24398   24399
   24408   24409   24410   24392   24393   24394   24395   24396   24408   24393
   24394   24395   24396   24408   24394   24395   24396   24397   24398   24399
   24400   24401   24408   24395   24396   24397   24398   24399   24396   24397
   24398   24399   24397   24398   24399   24400   24401   24402   24405   24398
   24399   24400   24401   24399   24400   24401   24400   24401   24402   24403
   24404   24405   24406   24407   24401   24402   24405   24402   24403   24404
   24405   24406   24407   24403   24404   24405   24406   24407   24404   24405
   24405   24406   24407   24407       0   24409   24410   24411   24412   24413
   24414   24415   24410   24411   24412   24411   24412   24413   24414   24415
   24416   24417   24412   24413   24414   24415   24413   24414   24415   24416
   24417   24418   24419   24414   24415   24416   24417   24415   24416   24417
   24416   24417   24418   24419   24420   24421   24422   24417   24418   24419
   24418   24419   24420   24421   24422   24423   24424   24419   24420   24421
   24422   24420   24421   24422   24423   24424   24425   24426   24421   24422
   24423   24424   24422   24423   24424   24423   24424   24425   24426   24427
   24428   24429   24424   24425   24426   24425   24426   24427   24428   24429
   24430   24431   24426   24427   24428   24429   24427   24428   24429   24430
   24431   24432   24433   24428   24429   24430   24431   24429   24430   24431
   24430   24431   24432   24433   24434   24435   24453   24431   24432   24433
   24432   24433   24434   24435   24436   24437   24438   24453   24454   24455
   24433   24434   24435   24453   24434   24435   24436   24437   24438   24439
   24440   24441   24453   24454   24455   24456   24457   24435   24436   24437
   24438   24453   24454   24455   24436   24437   24438   24439   24440   24441
   24442   24443   24444   24453   24454   24455   24437   24438   24439   24440
   24441   24453   24438   24439   24440   24441   24453   24439   24440   24441
   24442   24443   24444   24445   24446   24453   24440   24441   24442   24443
   24444   24441   24442   24443   24444   24442   24443   24444   24445   24446
   24447   24450   24443   24444   24445   24446   24444   24445   24446   24445
   24446   24447   24448   24449   24450   24451   24452   24446   24447   24450
   24447   24448   24449   24450   24451   24452   24448   24449   24450   24451
   24452   24449   24450   24450   24451   24452   24452       0   24454   24455
   24456   24457   24458   24459   24460   24455   24456   24457   24456   24457
   24458   24459   24460   24461   24462   24457   24458   24459   24460   24458
   24459   24460   24461   24462   24463   24464   24459   24460   24461   24462
   24460   24461   24462   24461   24462   24463   24464   24465   24466   24467
   24462   24463   24464   24463   24464   24465   24466   24467   24468   24469
   24464   24465   24466   24467   24465   24466   24467   24468   24469   24470
   24471   24466   24467   24468   24469   24467   24468   24469   24468   24469
   24470   24471   24472   24473   24491   24469   24470   24471   24470   24471
   24472   24473   24474   24475   24476   24491   24492   24493   24471   24472
   24473   24491   24472   24473   24474   24475   24476   24477   24478   24479
   24491   24492   24493   24494   24495   24473   24474   24475   24476   24491
   24492   24493   24474   24475   24476   24477   24478   24479   24480   24481
   24482   24491   24492   24493   24475   24476   24477   24478   24479   24491
   24476   24477   24478   24479   24491   24477   24478   24479   24480   24481
   24482   24483   24484   24491   24478   24479   24480   24481   24482   24479
   24480   24481   24482   24480   24481   24482   24483   24484   24485   24488
   24481   24482   24483   24484   24482   24483   24484   24483   24484   24485
   24486   24487   24488   24489   24490   24484   24485   24488   24485   24486
   24487   24488   24489   24490   24486   24487   24488   24489   24490   24487
   24488   24488   24489   24490   24490       0   24492   24493   24494   24495
   24496   24497   24498   24493   24494   24495   24494   24495   24496   24497
   24498   24499   24500   24495   24496   24497   24498   24496   24497   24498
   24499   24500   24501   24502   24497   24498   24499   24500   24498   24499
   24500   24499   24500   24501   24502   24503   24504   24505   24500   24501
   24502   24501   24502   24503   24504   24505   24506   24507   24502   24503
   24504   24505   24503   24504   24505   24506   24507   24508   24509   24504
   24505   24506   24507   24505   24506   24507   24506   24507   24508   24509
   24510   24511   24522   24507   24508   24509   24508   24509   24510   24511
   24512   24513   24514   24522   24523   24524   24509   24510   24511   24522
   24510   24511   24512   24513   24514   24515   24516   24517   24522   24523
   24524   24525   24526   24511   24512   24513   24514   24522   24523   24524
   24512   24513   24514   24515   24516   24517   24518   24522   24523   24524
   24513   24514   24515   24516   24517   24522   24514   24515   24516   24517
   24522   24515   24516   24517   24518   24519   24520   24521   24522   24516
   24517   24518   24517   24518   24518   24519   24520   24521   24519   24520
   24521   24520   24521   24521       0   24523   24524   24525   24526   24527
   24528   24529   24524   24525   24526   24525   24526   24527   24528   24529
   24530   24531   24526   24527   24528   24529   24527   24528   24529   24530
   24531   24532   24533   24528   24529   24530   24531   24529   24530   24531
   24530   24531   24532   24533   24534   24535   24536   24531   24532   24533
   24532   24533   24534   24535   24536   24537   24538   24533   24534   24535
   24536   24534   24535   24536   24537   24538   24539   24540   24535   24536
   24537   24538   24536   24537   24538   24537   24538   24539   24540   24541
   24542   24547   24538   24539   24540   24539   24540   24541   24542   24543
   24544   24545   24547   24548   24549   24540   24541   24542   24547   24541
   24542   24543   24544   24545   24546   24547   24548   24549   24550   24551
   24542   24543   24544   24545   24547   24548   24549   24543   24544   24545
   24546   24547   24548   24549   24544   24545   24546   24547   24545   24546
   24547   24546   24547       0   24548   24549   24550   24551   24552   24553
   24559   24549   24550   24551   24550   24551   24552   24553   24554   24555
   24556   24559   24560   24561   24551   24552   24553   24559   24552   24553
   24554   24555   24556   24557   24558   24559   24560   24561   24562   24563
   24553   24554   24555   24556   24559   24560   24561   24554   24555   24556
   24557   24558   24559   24560   24561   24555   24556   24557   24558   24559
   24556   24557   24558   24559   24557   24558   24559   24558       0   24560
   24561   24562   24563   24564   24565   24583   24561   24562   24563   24562
   24563   24564   24565   24566   24567   24568   24583   24584   24585   24563
   24564   24565   24583   24564   24565   24566   24567   24568   24569   24570
   24571   24583   24584   24585   24586   24587   24565   24566   24567   24568
   24583   24584   24585   24566   24567   24568   24569   24570   24571   24572
   24573   24574   24583   24584   24585   24567   24568   24569   24570   24571
   24583   24568   24569   24570   24571   24583   24569   24570   24571   24572
   24573   24574   24575   24576   24583   24570   24571   24572   24573   24574
   24571   24572   24573   24574   24572   24573   24574   24575   24576   24577
   24580   24573   24574   24575   24576   24574   24575   24576   24575   24576
   24577   24578   24579   24580   24581   24582   24576   24577   24580   24577
   24578   24579   24580   24581   24582   24578   24579   24580   24581   24582
   24579   24580   24580   24581   24582   24582       0   24584   24585   24586
   24587   24588   24589   24590   24585   24586   24587   24586   24587   24588
   24589   24590   24591   24592   24587   24588   24589   24590   24588   24589
   24590   24591   24592   24593   24594   24589   24590   24591   24592   24590
   24591   24592   24591   24592   24593   24594   24595   24596   24597   24592
   24593   24594   24593   24594   24595   24596   24597   24598   24599   24594
   24595   24596   24597   24595   24596   24597   24598   24599   24600   24601
   24596   24597   24598   24599   24597   24598   24599   24598   24599   24600
   24601   24602   24603   24617   24599   24600   24601   24600   24601   24602
   24603   24604   24605   24606   24617   24618   24619   24601   24602   24603
   24617   24602   24603   24604   24605   24606   24607   24615   24617   24618
   24619   24620   24621   24603   24604   24605   24606   24617   24618   24619
   24604   24605   24606   24607   24608   24609   24613   24615   24616   24617
   24618   24619   24605   24606   24607   24615   24617   24606   24607   24615
   24617   24607   24608   24609   24610   24611   24613   24614   24615   24616
   24617   24608   24609   24610   24611   24612   24613   24615   24616   24609
   24610   24611   24615   24610   24611   24612   24613   24614   24615   24611
   24612   24613   24612   24613   24614   24615   24616   24613   24614   24615
   24614   24615   24616   24615   24616   24616       0   24618   24619   24620
   24621   24622   24623   24631   24619   24620   24621   24620   24621   24622
   24623   24624   24625   24626   24631   24632   24633   24621   24622   24623
   24631   24622   24623   24624   24625   24626   24627   24628   24631   24632
   24633   24634   24635   24623   24624   24625   24626   24631   24632   24633
   24624   24625   24626   24627   24628   24629   24630   24631   24632   24633
   24625   24626   24627   24628   24631   24626   24627   24628   24631   24627
   24628   24629   24630   24631   24628   24629   24630   24629   24630   24630
       0   24632   24633   24634   24635   24636   24637   24653   24633   24634
   24635   24634   24635   24636   24637   24638   24639   24640   24653   24654
   24655   24635   24636   24637   24653   24636   24637   24638   24639   24640
   24641   24642   24643   24653   24654   24655   24656   24657   24637   24638
   24639   24640   24653   24654   24655   24638   24639   24640   24641   24642
   24643   24644   24645   24646   24653   24654   24655   24639   24640   24641
   24642   24643   24653   24640   24641   24642   24643   24653   24641   24642
   24643   24644   24645   24646   24647   24648   24649   24653   24642   24643
   24644   24645   24646   24643   24644   24645   24646   24644   24645   24646
   24647   24648   24649   24650   24651   24652   24645   24646   24647   24648
   24649   24646   24647   24648   24649   24647   24648   24649   24650   24651
   24652   24648   24649   24650   24651   24652   24649   24650   24651   24652
   24650   24651   24652   24651   24652   24652       0   24654   24655   24656
   24657   24658   24659   24673   24655   24656   24657   24656   24657   24658
   24659   24660   24661   24662   24673   24674   24675   24657   24658   24659
   24673   24658   24659   24660   24661   24662   24663   24671   24673   24674
   24675   24676   24677   24659   24660   24661   24662   24673   24674   24675
   24660   24661   24662   24663   24664   24665   24669   24671   24672   24673
   24674   24675   24661   24662   24663   24671   24673   24662   24663   24671
   24673   24663   24664   24665   24666   24667   24669   24670   24671   24672
   24673   24664   24665   24666   24667   24668   24669   24671   24672   24665
   24666   24667   24671   24666   24667   24668   24669   24670   24671   24667
   24668   24669   24668   24669   24670   24671   24672   24669   24670   24671
   24670   24671   24672   24671   24672   24672       0   24674   24675   24676
   24677   24678   24679   24680   24675   24676   24677   24676   24677   24678
   24679   24680   24681   24682   24677   24678   24679   24680   24678   24679
   24680   24681   24682   24683   24684   24679   24680   24681   24682   24680
   24681   24682   24681   24682   24683   24684   24685   24686   24687   24682
   24683   24684   24683   24684   24685   24686   24687   24688   24689   24684
   24685   24686   24687   24685   24686   24687   24688   24689   24690   24699
   24686   24687   24688   24689   24687   24688   24689   24688   24689   24690
   24691   24692   24693   24696   24699   24700   24701   24689   24690   24699
   24690   24691   24692   24693   24694   24695   24696   24697   24698   24699
   24700   24701   24702   24703   24691   24692   24693   24694   24695   24696
   24697   24698   24699   24700   24701   24692   24693   24694   24695   24696
   24699   24693   24694   24695   24696   24699   24694   24695   24696   24697
   24698   24699   24700   24701   24695   24696   24697   24698   24699   24696
   24697   24698   24699   24697   24698   24699   24700   24701   24702   24703
   24698   24699   24700   24701   24699   24700   24701   24700   24701   24702
   24703   24704   24705   24701   24702   24703   24702   24703   24704   24705
   24706   24707   24725   24703   24704   24705   24704   24705   24706   24707
   24708   24709   24710   24725   24726   24727   24705   24706   24707   24725
   24706   24707   24708   24709   24710   24711   24712   24713   24725   24726
   24727   24728   24729   24707   24708   24709   24710   24725   24726   24727
   24708   24709   24710   24711   24712   24713   24714   24715   24716   24725
   24726   24727   24709   24710   24711   24712   24713   24725   24710   24711
   24712   24713   24725   24711   24712   24713   24714   24715   24716   24717
   24718   24725   24712   24713   24714   24715   24716   24713   24714   24715
   24716   24714   24715   24716   24717   24718   24719   24722   24715   24716
   24717   24718   24716   24717   24718   24717   24718   24719   24720   24721
   24722   24723   24724   24718   24719   24722   24719   24720   24721   24722
   24723   24724   24720   24721   24722   24723   24724   24721   24722   24722
   24723   24724   24724       0   24726   24727   24728   24729   24730   24731
   24737   24727   24728   24729   24728   24729   24730   24731   24732   24733
   24734   24737   24738   24739   24729   24730   24731   24737   24730   24731
   24732   24733   24734   24735   24736   24737   24738   24739   24740   24741
   24731   24732   24733   24734   24737   24738   24739   24732   24733   24734
   24735   24736   24737   24738   24739   24733   24734   24735   24736   24737
   24734   24735   24736   24737   24735   24736   24737   24736       0   24738
   24739   24740   24741   24742   24743   24754   24739   24740   24741   24740
   24741   24742   24743   24744   24745   24746   24754   24755   24756   24741
   24742   24743   24754   24742   24743   24744   24745   24746   24747   24748
   24749   24754   24755   24756   24757   24758   24743   24744   24745   24746
   24754   24755   24756   24744   24745   24746   24747   24748   24749   24750
   24751   24754   24755   24756   24745   24746   24747   24748   24749   24754
   24746   24747   24748   24749   24754   24747   24748   24749   24750   24751
   24752   24753   24754   24748   24749   24750   24751   24749   24750   24751
   24750   24751   24752   24753   24751   24752   24753   24752   24753   24753
       0   24755   24756   24757   24758   24759   24760   24761   24756   24757
   24758   24757   24758   24759   24760   24761   24762   24763   24758   24759
   24760   24761   24759   24760   24761   24762   24763   24764   24765   24760
   24761   24762   24763   24761   24762   24763   24762   24763   24764   24765
   24766   24767   24772   24763   24764   24765   24764   24765   24766   24767
   24768   24769   24770   24772   24773   24774   24765   24766   24767   24772
   24766   24767   24768   24769   24770   24771   24772   24773   24774   24775
   24776   24767   24768   24769   24770   24772   24773   24774   24768   24769
   24770   24771   24772   24773   24774   24769   24770   24771   24772   24770
   24771   24772   24771   24772       0   24773   24774   24775   24776   24777
   24778   24796   24774   24775   24776   24775   24776   24777   24778   24779
   24780   24781   24796   24797   24798   24776   24777   24778   24796   24777
   24778   24779   24780   24781   24782   24783   24784   24796   24797   24798
   24799   24800   24778   24779   24780   24781   24796   24797   24798   24779
   24780   24781   24782   24783   24784   24785   24786   24787   24796   24797
   24798   24780   24781   24782   24783   24784   24796   24781   24782   24783
   24784   24796   24782   24783   24784   24785   24786   24787   24788   24789
   24796   24783   24784   24785   24786   24787   24784   24785   24786   24787
   24785   24786   24787   24788   24789   24790   24793   24786   24787   24788
   24789   24787   24788   24789   24788   24789   24790   24791   24792   24793
   24794   24795   24789   24790   24793   24790   24791   24792   24793   24794
   24795   24791   24792   24793   24794   24795   24792   24793   24793   24794
   24795   24795       0   24797   24798   24799   24800   24801   24802   24813
   24798   24799   24800   24799   24800   24801   24802   24803   24804   24805
   24813   24814   24815   24800   24801   24802   24813   24801   24802   24803
   24804   24805   24806   24811   24813   24814   24815   24816   24817   24802
   24803   24804   24805   24813   24814   24815   24803   24804   24805   24806
   24807   24808   24810   24811   24812   24813   24814   24815   24804   24805
   24806   24811   24813   24805   24806   24811   24813   24806   24807   24808
   24809   24810   24811   24812   24813   24807   24808   24809   24810   24811
   24812   24808   24809   24810   24811   24809   24810   24811   24812   24810
   24811   24811   24812   24812       0   24814   24815   24816   24817   24818
   24819   24825   24815   24816   24817   24816   24817   24818   24819   24820
   24821   24822   24825   24826   24827   24817   24818   24819   24825   24818
   24819   24820   24821   24822   24823   24824   24825   24826   24827   24828
   24829   24819   24820   24821   24822   24825   24826   24827   24820   24821
   24822   24823   24824   24825   24826   24827   24821   24822   24823   24824
   24825   24822   24823   24824   24825   24823   24824   24825   24824       0
   24826   24827   24828   24829   24830   24831   24836   24827   24828   24829
   24828   24829   24830   24831   24832   24833   24834   24836   24837   24838
   24829   24830   24831   24836   24830   24831   24832   24833   24834   24835
   24836   24837   24838   24839   24840   24831   24832   24833   24834   24836
   24837   24838   24832   24833   24834   24835   24836   24837   24838   24833
   24834   24835   24836   24834   24835   24836   24835   24836       0   24837
   24838   24839   24840   24841   24842   24851   24838   24839   24840   24839
   24840   24841   24842   24843   24844   24845   24851   24852   24853   24840
   24841   24842   24851   24841   24842   24843   24844   24845   24846   24847
   24848   24851   24852   24853   24854   24855   24842   24843   24844   24845
   24851   24852   24853   24843   24844   24845   24846   24847   24848   24849
   24850   24851   24852   24853   24844   24845   24846   24847   24848   24851
   24845   24846   24847   24848   24851   24846   24847   24848   24849   24850
   24851   24847   24848   24849   24850   24848   24849   24850   24849   24850
   24850       0   24852   24853   24854   24855   24856   24857   24868   24853
   24854   24855   24854   24855   24856   24857   24858   24859   24860   24868
   24869   24870   24855   24856   24857   24868   24856   24857   24858   24859
   24860   24861   24862   24863   24868   24869   24870   24871   24872   24857
   24858   24859   24860   24868   24869   24870   24858   24859   24860   24861
   24862   24863   24864   24865   24868   24869   24870   24859   24860   24861
   24862   24863   24868   24860   24861   24862   24863   24868   24861   24862
   24863   24864   24865   24866   24867   24868   24862   24863   24864   24865
   24863   24864   24865   24864   24865   24866   24867   24865   24866   24867
   24866   24867   24867       0   24869   24870   24871   24872   24873   24874
   24880   24870   24871   24872   24871   24872   24873   24874   24875   24876
   24877   24880   24881   24882   24872   24873   24874   24880   24873   24874
   24875   24876   24877   24878   24879   24880   24881   24882   24883   24884
   24874   24875   24876   24877   24880   24881   24882   24875   24876   24877
   24878   24879   24880   24881   24882   24876   24877   24878   24879   24880
   24877   24878   24879   24880   24878   24879   24880   24879       0   24881
   24882   24883   24884   24885   24886   24894   24882   24883   24884   24883
   24884   24885   24886   24887   24888   24889   24894   24895   24896   24884
   24885   24886   24894   24885   24886   24887   24888   24889   24890   24891
   24894   24895   24896   24897   24898   24886   24887   24888   24889   24894
   24895   24896   24887   24888   24889   24890   24891   24892   24893   24894
   24895   24896   24888   24889   24890   24891   24894   24889   24890   24891
   24894   24890   24891   24892   24893   24894   24891   24892   24893   24892
   24893   24893       0   24895   24896   24897   24898   24899   24900   24905
   24896   24897   24898   24897   24898   24899   24900   24901   24902   24903
   24905   24906   24907   24898   24899   24900   24905   24899   24900   24901
   24902   24903   24904   24905   24906   24907   24908   24909   24900   24901
   24902   24903   24905   24906   24907   24901   24902   24903   24904   24905
   24906   24907   24902   24903   24904   24905   24903   24904   24905   24904
   24905       0   24906   24907   24908   24909   24910   24911   24917   24907
   24908   24909   24908   24909   24910   24911   24912   24913   24914   24917
   24918   24919   24909   24910   24911   24917   24910   24911   24912   24913
   24914   24915   24916   24917   24918   24919   24920   24921   24911   24912
   24913   24914   24917   24918   24919   24912   24913   24914   24915   24916
   24917   24918   24919   24913   24914   24915   24916   24917   24914   24915
   24916   24917   24915   24916   24917   24916       0   24918   24919   24920
   24921   24922   24923   24931   24919   24920   24921   24920   24921   24922
   24923   24924   24925   24926   24931   24932   24933   24921   24922   24923
   24931   24922   24923   24924   24925   24926   24927   24928   24931   24932
   24933   24934   24935   24923   24924   24925   24926   24931   24932   24933
   24924   24925   24926   24927   24928   24929   24930   24931   24932   24933
   24925   24926   24927   24928   24931   24926   24927   24928   24931   24927
   24928   24929   24930   24931   24928   24929   24930   24929   24930   24930
       0   24932   24933   24934   24935   24936   24937   24945   24933   24934
   24935   24934   24935   24936   24937   24938   24939   24940   24945   24946
   24947   24935   24936   24937   24945   24936   24937   24938   24939   24940
   24941   24942   24945   24946   24947   24948   24949   24937   24938   24939
   24940   24945   24946   24947   24938   24939   24940   24941   24942   24943
   24944   24945   24946   24947   24939   24940   24941   24942   24945   24940
   24941   24942   24945   24941   24942   24943   24944   24945   24942   24943
   24944   24943   24944   24944       0   24946   24947   24948   24949   24950
   24951   24959   24947   24948   24949   24948   24949   24950   24951   24952
   24953   24957   24959   24960   24961   24949   24950   24951   24959   24950
   24951   24952   24953   24954   24955   24956   24957   24958   24959   24960
   24961   24962   24963   24951   24952   24953   24957   24959   24960   24961
   24952   24953   24954   24955   24956   24957   24958   24959   24960   24961
   24953   24954   24955   24956   24957   24958   24959   24954   24955   24956
   24957   24958   24959   24955   24956   24957   24956   24957   24957   24958
   24959       0   24960   24961   24962   24963   24964   24965   24978   24961
   24962   24963   24962   24963   24964   24965   24966   24967   24971   24978
   24979   24980   24963   24964   24965   24978   24964   24965   24966   24967
   24968   24969   24970   24971   24972   24973   24974   24978   24979   24980
   24981   24982   24965   24966   24967   24971   24978   24979   24980   24966
   24967   24968   24969   24970   24971   24972   24973   24974   24975   24976
   24977   24978   24979   24980   24967   24968   24969   24970   24971   24972
   24973   24974   24978   24968   24969   24970   24971   24972   24973   24974
   24978   24969   24970   24971   24970   24971   24971   24972   24973   24974
   24975   24976   24977   24978   24973   24974   24975   24976   24977   24974
   24975   24976   24977   24975   24976   24977   24976   24977   24977       0
   24979   24980   24981   24982   24983   24984   24998   24980   24981   24982
   24981   24982   24983   24984   24985   24986   24987   24998   24999   25000
   24982   24983   24984   24998   24983   24984   24985   24986   24987   24988
   24996   24998   24999   25000   25001   25002   24984   24985   24986   24987
   24998   24999   25000   24985   24986   24987   24988   24989   24990   24994
   24996   24997   24998   24999   25000   24986   24987   24988   24996   24998
   24987   24988   24996   24998   24988   24989   24990   24991   24992   24994
   24995   24996   24997   24998   24989   24990   24991   24992   24993   24994
   24996   24997   24990   24991   24992   24996   24991   24992   24993   24994
   24995   24996   24992   24993   24994   24993   24994   24995   24996   24997
   24994   24995   24996   24995   24996   24997   24996   24997   24997       0
   24999   25000   25001   25002   25003   25004   25014   25000   25001   25002
   25001   25002   25003   25004   25005   25006   25010   25014   25015   25016
   25002   25003   25004   25014   25003   25004   25005   25006   25007   25008
   25009   25010   25011   25012   25013   25014   25015   25016   25017   25018
   25004   25005   25006   25010   25014   25015   25016   25005   25006   25007
   25008   25009   25010   25011   25012   25013   25014   25015   25016   25006
   25007   25008   25009   25010   25011   25012   25013   25014   25007   25008
   25009   25010   25011   25012   25013   25014   25008   25009   25010   25009
   25010   25010   25011   25012   25013   25014   25012   25013   25013       0
   25015   25016   25017   25018   25019   25020   25031   25016   25017   25018
   25017   25018   25019   25020   25021   25022   25023   25031   25032   25033
   25018   25019   25020   25031   25019   25020   25021   25022   25023   25024
   25025   25026   25031   25032   25033   25034   25035   25020   25021   25022
   25023   25031   25032   25033   25021   25022   25023   25024   25025   25026
   25027   25028   25031   25032   25033   25022   25023   25024   25025   25026
   25031   25023   25024   25025   25026   25031   25024   25025   25026   25027
   25028   25029   25030   25031   25025   25026   25027   25028   25026   25027
   25028   25027   25028   25029   25030   25028   25029   25030   25029   25030
   25030       0   25032   25033   25034   25035   25036   25037   25038   25033
   25034   25035   25034   25035   25036   25037   25038   25039   25040   25035
   25036   25037   25038   25036   25037   25038   25039   25040   25041   25042
   25037   25038   25039   25040   25038   25039   25040   25039   25040   25041
   25042   25043   25044   25057   25040   25041   25042   25041   25042   25043
   25044   25045   25046   25047   25057   25058   25059   25042   25043   25044
   25057   25043   25044   25045   25046   25047   25048   25049   25053   25057
   25058   25059   25060   25061   25044   25045   25046   25047   25057   25058
   25059   25045   25046   25047   25048   25049   25050   25051   25052   25053
   25054   25055   25056   25057   25058   25059   25046   25047   25048   25049
   25053   25057   25047   25048   25049   25053   25057   25048   25049   25050
   25051   25052   25053   25054   25055   25056   25057   25049   25050   25051
   25052   25053   25054   25055   25056   25050   25051   25052   25053   25054
   25055   25056   25051   25052   25053   25052   25053   25053   25054   25055
   25056   25055   25056   25056       0   25058   25059   25060   25061   25062
   25063   25064   25059   25060   25061   25060   25061   25062   25063   25064
   25065   25066   25061   25062   25063   25064   25062   25063   25064   25065
   25066   25067   25068   25063   25064   25065   25066   25064   25065   25066
   25065   25066   25067   25068   25069   25070   25079   25066   25067   25068
   25067   25068   25069   25070   25071   25072   25073   25079   25080   25081
   25068   25069   25070   25079   25069   25070   25071   25072   25073   25074
   25075   25076   25079   25080   25081   25082   25083   25070   25071   25072
   25073   25079   25080   25081   25071   25072   25073   25074   25075   25076
   25077   25078   25079   25080   25081   25072   25073   25074   25075   25076
   25079   25073   25074   25075   25076   25079   25074   25075   25076   25077
   25078   25079   25075   25076   25077   25078   25076   25077   25078   25077
   25078   25078       0   25080   25081   25082   25083   25084   25085   25093
   25081   25082   25083   25082   25083   25084   25085   25086   25087   25088
   25093   25094   25095   25083   25084   25085   25093   25084   25085   25086
   25087   25088   25089   25090   25093   25094   25095   25096   25097   25085
   25086   25087   25088   25093   25094   25095   25086   25087   25088   25089
   25090   25091   25092   25093   25094   25095   25087   25088   25089   25090
   25093   25088   25089   25090   25093   25089   25090   25091   25092   25093
   25090   25091   25092   25091   25092   25092       0   25094   25095   25096
   25097   25098   25099   25109   25095   25096   25097   25096   25097   25098
   25099   25100   25101   25105   25109   25110   25111   25097   25098   25099
   25109   25098   25099   25100   25101   25102   25103   25104   25105   25106
   25107   25108   25109   25110   25111   25112   25113   25099   25100   25101
   25105   25109   25110   25111   25100   25101   25102   25103   25104   25105
   25106   25107   25108   25109   25110   25111   25101   25102   25103   25104
   25105   25106   25107   25108   25109   25102   25103   25104   25105   25106
   25107   25108   25109   25103   25104   25105   25104   25105   25105   25106
   25107   25108   25109   25107   25108   25108       0   25110   25111   25112
   25113   25114   25115   25123   25111   25112   25113   25112   25113   25114
   25115   25116   25117   25121   25123   25124   25125   25113   25114   25115
   25123   25114   25115   25116   25117   25118   25119   25120   25121   25122
   25123   25124   25125   25126   25127   25115   25116   25117   25121   25123
   25124   25125   25116   25117   25118   25119   25120   25121   25122   25123
   25124   25125   25117   25118   25119   25120   25121   25122   25123   25118
   25119   25120   25121   25122   25123   25119   25120   25121   25120   25121
   25121   25122   25123       0   25124   25125   25126   25127   25128   25129
   25142   25125   25126   25127   25126   25127   25128   25129   25130   25131
   25135   25142   25143   25144   25127   25128   25129   25142   25128   25129
   25130   25131   25132   25133   25134   25135   25136   25137   25138   25142
   25143   25144   25145   25146   25129   25130   25131   25135   25142   25143
   25144   25130   25131   25132   25133   25134   25135   25136   25137   25138
   25139   25140   25141   25142   25143   25144   25131   25132   25133   25134
   25135   25136   25137   25138   25142   25132   25133   25134   25135   25136
   25137   25138   25142   25133   25134   25135   25134   25135   25135   25136
   25137   25138   25139   25140   25141   25142   25137   25138   25139   25140
   25141   25138   25139   25140   25141   25139   25140   25141   25140   25141
   25141       0   25143   25144   25145   25146   25147   25148   25157   25144
   25145   25146   25145   25146   25147   25148   25149   25150   25151   25157
   25158   25159   25146   25147   25148   25157   25147   25148   25149   25150
   25151   25152   25153   25154   25157   25158   25159   25160   25161   25148
   25149   25150   25151   25157   25158   25159   25149   25150   25151   25152
   25153   25154   25155   25156   25157   25158   25159   25150   25151   25152
   25153   25154   25157   25151   25152   25153   25154   25157   25152   25153
   25154   25155   25156   25157   25153   25154   25155   25156   25154   25155
   25156   25155   25156   25156       0   25158   25159   25160   25161   25162
   25163   25168   25159   25160   25161   25160   25161   25162   25163   25164
   25165   25166   25168   25169   25170   25161   25162   25163   25168   25162
   25163   25164   25165   25166   25167   25168   25169   25170   25171   25172
   25163   25164   25165   25166   25168   25169   25170   25164   25165   25166
   25167   25168   25169   25170   25165   25166   25167   25168   25166   25167
   25168   25167   25168       0   25169   25170   25171   25172   25173   25174
   25184   25170   25171   25172   25171   25172   25173   25174   25175   25176
   25180   25184   25185   25186   25172   25173   25174   25184   25173   25174
   25175   25176   25177   25178   25179   25180   25181   25182   25183   25184
   25185   25186   25187   25188   25174   25175   25176   25180   25184   25185
   25186   25175   25176   25177   25178   25179   25180   25181   25182   25183
   25184   25185   25186   25176   25177   25178   25179   25180   25181   25182
   25183   25184   25177   25178   25179   25180   25181   25182   25183   25184
   25178   25179   25180   25179   25180   25180   25181   25182   25183   25184
   25182   25183   25183       0   25185   25186   25187   25188   25189   25190
   25194   25186   25187   25188   25187   25188   25189   25190   25191   25192
   25193   25194   25195   25196   25188   25189   25190   25194   25189   25190
   25191   25192   25193   25194   25195   25196   25197   25198   25190   25191
   25192   25193   25194   25195   25196   25191   25192   25193   25194   25195
   25196   25192   25193   25194   25193   25194   25194   25195   25196   25197
   25198   25199   25200   25206   25196   25197   25198   25197   25198   25199
   25200   25201   25202   25203   25206   25207   25208   25198   25199   25200
   25206   25199   25200   25201   25202   25203   25204   25205   25206   25207
   25208   25209   25210   25200   25201   25202   25203   25206   25207   25208
   25201   25202   25203   25204   25205   25206   25207   25208   25202   25203
   25204   25205   25206   25203   25204   25205   25206   25204   25205   25206
   25205       0   25207   25208   25209   25210   25211   25212   25227   25208
   25209   25210   25209   25210   25211   25212   25213   25214   25215   25227
   25228   25229   25210   25211   25212   25227   25211   25212   25213   25214
   25215   25216   25225   25227   25228   25229   25230   25231   25212   25213
   25214   25215   25227   25228   25229   25213   25214   25215   25216   25217
   25218   25223   25225   25226   25227   25228   25229   25214   25215   25216
   25225   25227   25215   25216   25225   25227   25216   25217   25218   25219
   25220   25223   25224   25225   25226   25227   25217   25218   25219   25220
   25221   25223   25225   25226   25218   25219   25220   25225   25219   25220
   25221   25222   25223   25224   25225   25220   25221   25223   25221   25222
   25223   25224   25225   25226   25222   25223   25224   25225   25223   25224
   25225   25226   25225   25226   25226       0   25228   25229   25230   25231
   25232   25233   25247   25229   25230   25231   25230   25231   25232   25233
   25234   25235   25236   25247   25248   25249   25231   25232   25233   25247
   25232   25233   25234   25235   25236   25237   25245   25247   25248   25249
   25250   25251   25233   25234   25235   25236   25247   25248   25249   25234
   25235   25236   25237   25238   25239   25243   25245   25246   25247   25248
   25249   25235   25236   25237   25245   25247   25236   25237   25245   25247
   25237   25238   25239   25240   25241   25243   25244   25245   25246   25247
   25238   25239   25240   25241   25242   25243   25245   25246   25239   25240
   25241   25245   25240   25241   25242   25243   25244   25245   25241   25242
   25243   25242   25243   25244   25245   25246   25243   25244   25245   25244
   25245   25246   25245   25246   25246       0   25248   25249   25250   25251
   25252   25253   25269   25249   25250   25251   25250   25251   25252   25253
   25254   25255   25256   25269   25270   25271   25251   25252   25253   25269
   25252   25253   25254   25255   25256   25257   25258   25259   25269   25270
   25271   25272   25273   25253   25254   25255   25256   25269   25270   25271
   25254   25255   25256   25257   25258   25259   25260   25261   25262   25269
   25270   25271   25255   25256   25257   25258   25259   25269   25256   25257
   25258   25259   25269   25257   25258   25259   25260   25261   25262   25263
   25264   25265   25269   25258   25259   25260   25261   25262   25259   25260
   25261   25262   25260   25261   25262   25263   25264   25265   25266   25267
   25268   25261   25262   25263   25264   25265   25262   25263   25264   25265
   25263   25264   25265   25266   25267   25268   25264   25265   25266   25267
   25268   25265   25266   25267   25268   25266   25267   25268   25267   25268
   25268       0   25270   25271   25272   25273   25274   25275   25286   25271
   25272   25273   25272   25273   25274   25275   25276   25277   25278   25286
   25287   25288   25273   25274   25275   25286   25274   25275   25276   25277
   25278   25279   25280   25281   25286   25287   25288   25289   25290   25275
   25276   25277   25278   25286   25287   25288   25276   25277   25278   25279
   25280   25281   25282   25283   25286   25287   25288   25277   25278   25279
   25280   25281   25286   25278   25279   25280   25281   25286   25279   25280
   25281   25282   25283   25284   25285   25286   25280   25281   25282   25283
   25281   25282   25283   25282   25283   25284   25285   25283   25284   25285
   25284   25285   25285       0   25287   25288   25289   25290   25291   25292
   25305   25288   25289   25290   25289   25290   25291   25292   25293   25294
   25298   25305   25306   25307   25290   25291   25292   25305   25291   25292
   25293   25294   25295   25296   25297   25298   25299   25300   25301   25305
   25306   25307   25308   25309   25292   25293   25294   25298   25305   25306
   25307   25293   25294   25295   25296   25297   25298   25299   25300   25301
   25302   25303   25304   25305   25306   25307   25294   25295   25296   25297
   25298   25299   25300   25301   25305   25295   25296   25297   25298   25299
   25300   25301   25305   25296   25297   25298   25297   25298   25298   25299
   25300   25301   25302   25303   25304   25305   25300   25301   25302   25303
   25304   25301   25302   25303   25304   25302   25303   25304   25303   25304
   25304       0   25306   25307   25308   25309   25310   25311   25312   25307
   25308   25309   25308   25309   25310   25311   25312   25313   25314   25309
   25310   25311   25312   25310   25311   25312   25313   25314   25315   25316
   25311   25312   25313   25314   25312   25313   25314   25313   25314   25315
   25316   25317   25318   25331   25314   25315   25316   25315   25316   25317
   25318   25319   25320   25324   25331   25332   25333   25316   25317   25318
   25331   25317   25318   25319   25320   25321   25322   25323   25324   25325
   25326   25327   25331   25332   25333   25334   25335   25318   25319   25320
   25324   25331   25332   25333   25319   25320   25321   25322   25323   25324
   25325   25326   25327   25328   25329   25330   25331   25332   25333   25320
   25321   25322   25323   25324   25325   25326   25327   25331   25321   25322
   25323   25324   25325   25326   25327   25331   25322   25323   25324   25323
   25324   25324   25325   25326   25327   25328   25329   25330   25331   25326
   25327   25328   25329   25330   25327   25328   25329   25330   25328   25329
   25330   25329   25330   25330       0   25332   25333   25334   25335   25336
   25337   25350   25333   25334   25335   25334   25335   25336   25337   25338
   25339   25343   25350   25351   25352   25335   25336   25337   25350   25336
   25337   25338   25339   25340   25341   25342   25343   25344   25345   25346
   25350   25351   25352   25353   25354   25337   25338   25339   25343   25350
   25351   25352   25338   25339   25340   25341   25342   25343   25344   25345
   25346   25347   25348   25349   25350   25351   25352   25339   25340   25341
   25342   25343   25344   25345   25346   25350   25340   25341   25342   25343
   25344   25345   25346   25350   25341   25342   25343   25342   25343   25343
   25344   25345   25346   25347   25348   25349   25350   25345   25346   25347
   25348   25349   25346   25347   25348   25349   25347   25348   25349   25348
   25349   25349       0   25351   25352   25353   25354   25355   25356   25372
   25352   25353   25354   25353   25354   25355   25356   25357   25358   25359
   25372   25373   25374   25354   25355   25356   25372   25355   25356   25357
   25358   25359   25360   25361   25362   25372   25373   25374   25375   25376
   25356   25357   25358   25359   25372   25373   25374   25357   25358   25359
   25360   25361   25362   25363   25364   25365   25372   25373   25374   25358
   25359   25360   25361   25362   25372   25359   25360   25361   25362   25372
   25360   25361   25362   25363   25364   25365   25366   25367   25368   25372
   25361   25362   25363   25364   25365   25362   25363   25364   25365   25363
   25364   25365   25366   25367   25368   25369   25370   25371   25364   25365
   25366   25367   25368   25365   25366   25367   25368   25366   25367   25368
   25369   25370   25371   25367   25368   25369   25370   25371   25368   25369
   25370   25371   25369   25370   25371   25370   25371   25371       0   25373
   25374   25375   25376   25377   25378   25386   25374   25375   25376   25375
   25376   25377   25378   25379   25380   25384   25386   25387   25388   25376
   25377   25378   25386   25377   25378   25379   25380   25381   25382   25383
   25384   25385   25386   25387   25388   25389   25390   25378   25379   25380
   25384   25386   25387   25388   25379   25380   25381   25382   25383   25384
   25385   25386   25387   25388   25380   25381   25382   25383   25384   25385
   25386   25381   25382   25383   25384   25385   25386   25382   25383   25384
   25383   25384   25384   25385   25386       0   25387   25388   25389   25390
   25391   25392   25400   25388   25389   25390   25389   25390   25391   25392
   25393   25394   25395   25400   25401   25402   25390   25391   25392   25400
   25391   25392   25393   25394   25395   25396   25397   25400   25401   25402
   25403   25404   25392   25393   25394   25395   25400   25401   25402   25393
   25394   25395   25396   25397   25398   25399   25400   25401   25402   25394
   25395   25396   25397   25400   25395   25396   25397   25400   25396   25397
   25398   25399   25400   25397   25398   25399   25398   25399   25399       0
   25401   25402   25403   25404   25405   25406   25422   25402   25403   25404
   25403   25404   25405   25406   25407   25408   25409   25422   25423   25424
   25404   25405   25406   25422   25405   25406   25407   25408   25409   25410
   25411   25412   25422   25423   25424   25425   25426   25406   25407   25408
   25409   25422   25423   25424   25407   25408   25409   25410   25411   25412
   25413   25414   25415   25422   25423   25424   25408   25409   25410   25411
   25412   25422   25409   25410   25411   25412   25422   25410   25411   25412
   25413   25414   25415   25416   25417   25418   25422   25411   25412   25413
   25414   25415   25412   25413   25414   25415   25413   25414   25415   25416
   25417   25418   25419   25420   25421   25414   25415   25416   25417   25418
   25415   25416   25417   25418   25416   25417   25418   25419   25420   25421
   25417   25418   25419   25420   25421   25418   25419   25420   25421   25419
   25420   25421   25420   25421   25421       0   25423   25424   25425   25426
   25427   25428   25444   25424   25425   25426   25425   25426   25427   25428
   25429   25430   25431   25444   25445   25446   25426   25427   25428   25444
   25427   25428   25429   25430   25431   25432   25433   25434   25444   25445
   25446   25447   25448   25428   25429   25430   25431   25444   25445   25446
   25429   25430   25431   25432   25433   25434   25435   25436   25437   25444
   25445   25446   25430   25431   25432   25433   25434   25444   25431   25432
   25433   25434   25444   25432   25433   25434   25435   25436   25437   25438
   25439   25440   25444   25433   25434   25435   25436   25437   25434   25435
   25436   25437   25435   25436   25437   25438   25439   25440   25441   25442
   25443   25436   25437   25438   25439   25440   25437   25438   25439   25440
   25438   25439   25440   25441   25442   25443   25439   25440   25441   25442
   25443   25440   25441   25442   25443   25441   25442   25443   25442   25443
   25443       0   25445   25446   25447   25448   25449   25450   25458   25446
   25447   25448   25447   25448   25449   25450   25451   25452   25456   25458
   25459   25460   25448   25449   25450   25458   25449   25450   25451   25452
   25453   25454   25455   25456   25457   25458   25459   25460   25461   25462
   25450   25451   25452   25456   25458   25459   25460   25451   25452   25453
   25454   25455   25456   25457   25458   25459   25460   25452   25453   25454
   25455   25456   25457   25458   25453   25454   25455   25456   25457   25458
   25454   25455   25456   25455   25456   25456   25457   25458       0   25459
   25460   25461   25462   25463   25464   25465   25460   25461   25462   25461
   25462   25463   25464   25465   25466   25467   25462   25463   25464   25465
   25463   25464   25465   25466   25467   25468   25469   25464   25465   25466
   25467   25465   25466   25467   25466   25467   25468   25469   25470   25471
   25482   25467   25468   25469   25468   25469   25470   25471   25472   25473
   25474   25482   25483   25484   25469   25470   25471   25482   25470   25471
   25472   25473   25474   25475   25476   25477   25482   25483   25484   25485
   25494   25471   25472   25473   25474   25482   25483   25484   25472   25473
   25474   25475   25476   25477   25478   25479   25482   25483   25484   25473
   25474   25475   25476   25477   25482   25474   25475   25476   25477   25482
   25475   25476   25477   25478   25479   25480   25481   25482   25476   25477
   25478   25479   25477   25478   25479   25478   25479   25480   25481   25479
   25480   25481   25480   25481   25481       0   25483   25484   25485   25486
   25487   25488   25491   25494   25495   25496   25484   25485   25494   25485
   25486   25487   25488   25489   25490   25491   25492   25493   25494   25495
   25496   25497   25498   25486   25487   25488   25489   25490   25491   25492
   25493   25494   25495   25496   25487   25488   25489   25490   25491   25494
   25488   25489   25490   25491   25494   25489   25490   25491   25492   25493
   25494   25495   25496   25490   25491   25492   25493   25494   25491   25492
   25493   25494   25492   25493   25494   25495   25496   25497   25498   25493
   25494   25495   25496   25494   25495   25496   25495   25496   25497   25498
   25499   25500   25496   25497   25498   25497   25498   25499   25500   25501
   25502   25513   25498   25499   25500   25499   25500   25501   25502   25503
   25504   25505   25513   25514   25515   25500   25501   25502   25513   25501
   25502   25503   25504   25505   25506   25507   25508   25513   25514   25515
   25516   25517   25502   25503   25504   25505   25513   25514   25515   25503
   25504   25505   25506   25507   25508   25509   25513   25514   25515   25504
   25505   25506   25507   25508   25513   25505   25506   25507   25508   25513
   25506   25507   25508   25509   25510   25511   25512   25513   25507   25508
   25509   25508   25509   25509   25510   25511   25512   25510   25511   25512
   25511   25512   25512       0   25514   25515   25516   25517   25518   25519
   25532   25515   25516   25517   25516   25517   25518   25519   25520   25521
   25525   25532   25533   25534   25517   25518   25519   25532   25518   25519
   25520   25521   25522   25523   25524   25525   25526   25527   25528   25532
   25533   25534   25535   25536   25519   25520   25521   25525   25532   25533
   25534   25520   25521   25522   25523   25524   25525   25526   25527   25528
   25529   25530   25531   25532   25533   25534   25521   25522   25523   25524
   25525   25526   25527   25528   25532   25522   25523   25524   25525   25526
   25527   25528   25532   25523   25524   25525   25524   25525   25525   25526
   25527   25528   25529   25530   25531   25532   25527   25528   25529   25530
   25531   25528   25529   25530   25531   25529   25530   25531   25530   25531
   25531       0   25533   25534   25535   25536   25537   25538   25546   25534
   25535   25536   25535   25536   25537   25538   25539   25540   25541   25546
   25547   25548   25536   25537   25538   25546   25537   25538   25539   25540
   25541   25542   25543   25546   25547   25548   25549   25550   25538   25539
   25540   25541   25546   25547   25548   25539   25540   25541   25542   25543
   25544   25545   25546   25547   25548   25540   25541   25542   25543   25546
   25541   25542   25543   25546   25542   25543   25544   25545   25546   25543
   25544   25545   25544   25545   25545       0   25547   25548   25549   25550
   25551   25552   25565   25548   25549   25550   25549   25550   25551   25552
   25553   25554   25555   25565   25566   25567   25550   25551   25552   25565
   25551   25552   25553   25554   25555   25556   25557   25561   25565   25566
   25567   25568   25569   25552   25553   25554   25555   25565   25566   25567
   25553   25554   25555   25556   25557   25558   25559   25560   25561   25562
   25563   25564   25565   25566   25567   25554   25555   25556   25557   25561
   25565   25555   25556   25557   25561   25565   25556   25557   25558   25559
   25560   25561   25562   25563   25564   25565   25557   25558   25559   25560
   25561   25562   25563   25564   25558   25559   25560   25561   25562   25563
   25564   25559   25560   25561   25560   25561   25561   25562   25563   25564
   25563   25564   25564       0   25566   25567   25568   25569   25570   25571
   25586   25567   25568   25569   25568   25569   25570   25571   25572   25573
   25574   25586   25587   25588   25569   25570   25571   25586   25570   25571
   25572   25573   25574   25575   25584   25586   25587   25588   25589   25590
   25571   25572   25573   25574   25586   25587   25588   25572   25573   25574
   25575   25576   25577   25582   25584   25585   25586   25587   25588   25573
   25574   25575   25584   25586   25574   25575   25584   25586   25575   25576
   25577   25578   25579   25582   25583   25584   25585   25586   25576   25577
   25578   25579   25580   25582   25584   25585   25577   25578   25579   25584
   25578   25579   25580   25581   25582   25583   25584   25579   25580   25582
   25580   25581   25582   25583   25584   25585   25581   25582   25583   25584
   25582   25583   25584   25585   25584   25585   25585       0   25587   25588
   25589   25590   25591   25592   25600   25588   25589   25590   25589   25590
   25591   25592   25593   25594   25598   25600   25601   25602   25590   25591
   25592   25600   25591   25592   25593   25594   25595   25596   25597   25598
   25599   25600   25601   25602   25603   25604   25592   25593   25594   25598
   25600   25601   25602   25593   25594   25595   25596   25597   25598   25599
   25600   25601   25602   25594   25595   25596   25597   25598   25599   25600
   25595   25596   25597   25598   25599   25600   25596   25597   25598   25597
   25598   25598   25599   25600       0   25601   25602   25603   25604   25605
   25606   25612   25602   25603   25604   25603   25604   25605   25606   25607
   25608   25609   25612   25613   25614   25604   25605   25606   25612   25605
   25606   25607   25608   25609   25610   25611   25612   25613   25614   25615
   25616   25606   25607   25608   25609   25612   25613   25614   25607   25608
   25609   25610   25611   25612   25613   25614   25608   25609   25610   25611
   25612   25609   25610   25611   25612   25610   25611   25612   25611       0
   25613   25614   25615   25616   25617   25618   25636   25614   25615   25616
   25615   25616   25617   25618   25619   25620   25621   25636   25637   25638
   25616   25617   25618   25636   25617   25618   25619   25620   25621   25622
   25623   25624   25636   25637   25638   25639   25640   25618   25619   25620
   25621   25636   25637   25638   25619   25620   25621   25622   25623   25624
   25625   25626   25627   25636   25637   25638   25620   25621   25622   25623
   25624   25636   25621   25622   25623   25624   25636   25622   25623   25624
   25625   25626   25627   25628   25629   25636   25623   25624   25625   25626
   25627   25624   25625   25626   25627   25625   25626   25627   25628   25629
   25630   25633   25626   25627   25628   25629   25627   25628   25629   25628
   25629   25630   25631   25632   25633   25634   25635   25629   25630   25633
   25630   25631   25632   25633   25634   25635   25631   25632   25633   25634
   25635   25632   25633   25633   25634   25635   25635       0   25637   25638
   25639   25640   25641   25642   25651   25638   25639   25640   25639   25640
   25641   25642   25643   25644   25645   25651   25652   25653   25640   25641
   25642   25651   25641   25642   25643   25644   25645   25646   25647   25648
   25651   25652   25653   25654   25655   25642   25643   25644   25645   25651
   25652   25653   25643   25644   25645   25646   25647   25648   25649   25650
   25651   25652   25653   25644   25645   25646   25647   25648   25651   25645
   25646   25647   25648   25651   25646   25647   25648   25649   25650   25651
   25647   25648   25649   25650   25648   25649   25650   25649   25650   25650
       0   25652   25653   25654   25655   25656   25657   25665   25653   25654
   25655   25654   25655   25656   25657   25658   25659   25663   25665   25666
   25667   25655   25656   25657   25665   25656   25657   25658   25659   25660
   25661   25662   25663   25664   25665   25666   25667   25668   25669   25657
   25658   25659   25663   25665   25666   25667   25658   25659   25660   25661
   25662   25663   25664   25665   25666   25667   25659   25660   25661   25662
   25663   25664   25665   25660   25661   25662   25663   25664   25665   25661
   25662   25663   25662   25663   25663   25664   25665       0   25666   25667
   25668   25669   25670   25671   25672   25667   25668   25669   25668   25669
   25670   25671   25672   25673   25674   25669   25670   25671   25672   25670
   25671   25672   25673   25674   25675   25676   25671   25672   25673   25674
   25672   25673   25674   25673   25674   25675   25676   25677   25678   25694
   25674   25675   25676   25675   25676   25677   25678   25679   25680   25681
   25694   25695   25696   25676   25677   25678   25694   25677   25678   25679
   25680   25681   25682   25683   25684   25694   25695   25696   25697   25698
   25678   25679   25680   25681   25694   25695   25696   25679   25680   25681
   25682   25683   25684   25685   25686   25687   25694   25695   25696   25680
   25681   25682   25683   25684   25694   25681   25682   25683   25684   25694
   25682   25683   25684   25685   25686   25687   25688   25689   25690   25694
   25683   25684   25685   25686   25687   25684   25685   25686   25687   25685
   25686   25687   25688   25689   25690   25691   25692   25693   25686   25687
   25688   25689   25690   25687   25688   25689   25690   25688   25689   25690
   25691   25692   25693   25689   25690   25691   25692   25693   25690   25691
   25692   25693   25691   25692   25693   25692   25693   25693       0   25695
   25696   25697   25698   25699   25700   25713   25696   25697   25698   25697
   25698   25699   25700   25701   25702   25703   25713   25714   25715   25698
   25699   25700   25713   25699   25700   25701   25702   25703   25704   25705
   25709   25713   25714   25715   25716   25717   25700   25701   25702   25703
   25713   25714   25715   25701   25702   25703   25704   25705   25706   25707
   25708   25709   25710   25711   25712   25713   25714   25715   25702   25703
   25704   25705   25709   25713   25703   25704   25705   25709   25713   25704
   25705   25706   25707   25708   25709   25710   25711   25712   25713   25705
   25706   25707   25708   25709   25710   25711   25712   25706   25707   25708
   25709   25710   25711   25712   25707   25708   25709   25708   25709   25709
   25710   25711   25712   25711   25712   25712       0   25714   25715   25716
   25717   25718   25719   25735   25715   25716   25717   25716   25717   25718
   25719   25720   25721   25722   25735   25736   25737   25717   25718   25719
   25735   25718   25719   25720   25721   25722   25723   25724   25725   25735
   25736   25737   25738   25739   25719   25720   25721   25722   25735   25736
   25737   25720   25721   25722   25723   25724   25725   25726   25727   25728
   25735   25736   25737   25721   25722   25723   25724   25725   25735   25722
   25723   25724   25725   25735   25723   25724   25725   25726   25727   25728
   25729   25730   25731   25735   25724   25725   25726   25727   25728   25725
   25726   25727   25728   25726   25727   25728   25729   25730   25731   25732
   25733   25734   25727   25728   25729   25730   25731   25728   25729   25730
   25731   25729   25730   25731   25732   25733   25734   25730   25731   25732
   25733   25734   25731   25732   25733   25734   25732   25733   25734   25733
   25734   25734       0   25736   25737   25738   25739   25740   25741   25742
   25737   25738   25739   25738   25739   25740   25741   25742   25743   25744
   25739   25740   25741   25742   25740   25741   25742   25743   25744   25745
   25746   25741   25742   25743   25744   25742   25743   25744   25743   25744
   25745   25746   25747   25748   25757   25744   25745   25746   25745   25746
   25747   25748   25749   25750   25751   25757   25758   25759   25746   25747
   25748   25757   25747   25748   25749   25750   25751   25752   25753   25754
   25757   25758   25759   25760   25761   25748   25749   25750   25751   25757
   25758   25759   25749   25750   25751   25752   25753   25754   25755   25756
   25757   25758   25759   25750   25751   25752   25753   25754   25757   25751
   25752   25753   25754   25757   25752   25753   25754   25755   25756   25757
   25753   25754   25755   25756   25754   25755   25756   25755   25756   25756
       0   25758   25759   25760   25761   25762   25763   25767   25759   25760
   25761   25760   25761   25762   25763   25764   25765   25766   25767   25768
   25769   25761   25762   25763   25767   25762   25763   25764   25765   25766
   25767   25768   25769   25770   25771   25763   25764   25765   25766   25767
   25768   25769   25764   25765   25766   25767   25768   25769   25765   25766
   25767   25766   25767   25767   25768   25769   25770   25771   25772   25773
   25781   25769   25770   25771   25770   25771   25772   25773   25774   25775
   25779   25781   25782   25783   25771   25772   25773   25781   25772   25773
   25774   25775   25776   25777   25778   25779   25780   25781   25782   25783
   25784   25785   25773   25774   25775   25779   25781   25782   25783   25774
   25775   25776   25777   25778   25779   25780   25781   25782   25783   25775
   25776   25777   25778   25779   25780   25781   25776   25777   25778   25779
   25780   25781   25777   25778   25779   25778   25779   25779   25780   25781
       0   25782   25783   25784   25785   25786   25787   25797   25783   25784
   25785   25784   25785   25786   25787   25788   25789   25793   25797   25798
   25799   25785   25786   25787   25797   25786   25787   25788   25789   25790
   25791   25792   25793   25794   25795   25796   25797   25798   25799   25800
   25801   25787   25788   25789   25793   25797   25798   25799   25788   25789
   25790   25791   25792   25793   25794   25795   25796   25797   25798   25799
   25789   25790   25791   25792   25793   25794   25795   25796   25797   25790
   25791   25792   25793   25794   25795   25796   25797   25791   25792   25793
   25792   25793   25793   25794   25795   25796   25797   25795   25796   25796
       0   25798   25799   25800   25801   25802   25803   25808   25799   25800
   25801   25800   25801   25802   25803   25804   25805   25806   25808   25809
   25810   25801   25802   25803   25808   25802   25803   25804   25805   25806
   25807   25808   25809   25810   25811   25812   25803   25804   25805   25806
   25808   25809   25810   25804   25805   25806   25807   25808   25809   25810
   25805   25806   25807   25808   25806   25807   25808   25807   25808       0
   25809   25810   25811   25812   25813   25814   25828   25810   25811   25812
   25811   25812   25813   25814   25815   25816   25817   25828   25829   25830
   25812   25813   25814   25828   25813   25814   25815   25816   25817   25818
   25826   25828   25829   25830   25831   25832   25814   25815   25816   25817
   25828   25829   25830   25815   25816   25817   25818   25819   25820   25824
   25826   25827   25828   25829   25830   25816   25817   25818   25826   25828
   25817   25818   25826   25828   25818   25819   25820   25821   25822   25824
   25825   25826   25827   25828   25819   25820   25821   25822   25823   25824
   25826   25827   25820   25821   25822   25826   25821   25822   25823   25824
   25825   25826   25822   25823   25824   25823   25824   25825   25826   25827
   25824   25825   25826   25825   25826   25827   25826   25827   25827       0
   25829   25830   25831   25832   25833   25834   25840   25830   25831   25832
   25831   25832   25833   25834   25835   25836   25837   25840   25841   25842
   25832   25833   25834   25840   25833   25834   25835   25836   25837   25838
   25839   25840   25841   25842   25843   25844   25834   25835   25836   25837
   25840   25841   25842   25835   25836   25837   25838   25839   25840   25841
   25842   25836   25837   25838   25839   25840   25837   25838   25839   25840
   25838   25839   25840   25839       0   25841   25842   25843   25844   25845
   25846   25852   25842   25843   25844   25843   25844   25845   25846   25847
   25848   25849   25852   25853   25854   25844   25845   25846   25852   25845
   25846   25847   25848   25849   25850   25851   25852   25853   25854   25855
   25864   25846   25847   25848   25849   25852   25853   25854   25847   25848
   25849   25850   25851   25852   25853   25854   25848   25849   25850   25851
   25852   25849   25850   25851   25852   25850   25851   25852   25851       0
   25853   25854   25855   25856   25857   25858   25861   25864   25865   25866
   25854   25855   25864   25855   25856   25857   25858   25859   25860   25861
   25862   25863   25864   25865   25866   25867   25868   25856   25857   25858
   25859   25860   25861   25862   25863   25864   25865   25866   25857   25858
   25859   25860   25861   25864   25858   25859   25860   25861   25864   25859
   25860   25861   25862   25863   25864   25865   25866   25860   25861   25862
   25863   25864   25861   25862   25863   25864   25862   25863   25864   25865
   25866   25867   25868   25863   25864   25865   25866   25864   25865   25866
   25865   25866   25867   25868   25869   25878   25866   25867   25868   25867
   25868   25869   25870   25871   25872   25875   25878   25879   25880   25868
   25869   25878   25869   25870   25871   25872   25873   25874   25875   25876
   25877   25878   25879   25880   25881   25882   25870   25871   25872   25873
   25874   25875   25876   25877   25878   25879   25880   25871   25872   25873
   25874   25875   25878   25872   25873   25874   25875   25878   25873   25874
   25875   25876   25877   25878   25879   25880   25874   25875   25876   25877
   25878   25875   25876   25877   25878   25876   25877   25878   25879   25880
   25881   25882   25877   25878   25879   25880   25878   25879   25880   25879
   25880   25881   25882   25883   25884   25880   25881   25882   25881   25882
   25883   25884   25885   25886   25891   25882   25883   25884   25883   25884
   25885   25886   25887   25888   25889   25891   25892   25893   25884   25885
   25886   25891   25885   25886   25887   25888   25889   25890   25891   25892
   25893   25894   25895   25886   25887   25888   25889   25891   25892   25893
   25887   25888   25889   25890   25891   25892   25893   25888   25889   25890
   25891   25889   25890   25891   25890   25891       0   25892   25893   25894
   25895   25896   25897   25901   25893   25894   25895   25894   25895   25896
   25897   25898   25899   25900   25901   25902   25903   25895   25896   25897
   25901   25896   25897   25898   25899   25900   25901   25902   25903   25904
   25905   25897   25898   25899   25900   25901   25902   25903   25898   25899
   25900   25901   25902   25903   25899   25900   25901   25900   25901   25901
   25902   25903   25904   25905   25906   25907   25923   25903   25904   25905
   25904   25905   25906   25907   25908   25909   25910   25923   25924   25925
   25905   25906   25907   25923   25906   25907   25908   25909   25910   25911
   25912   25913   25923   25924   25925   25926   25927   25907   25908   25909
   25910   25923   25924   25925   25908   25909   25910   25911   25912   25913
   25914   25915   25916   25923   25924   25925   25909   25910   25911   25912
   25913   25923   25910   25911   25912   25913   25923   25911   25912   25913
   25914   25915   25916   25917   25918   25919   25923   25912   25913   25914
   25915   25916   25913   25914   25915   25916   25914   25915   25916   25917
   25918   25919   25920   25921   25922   25915   25916   25917   25918   25919
   25916   25917   25918   25919   25917   25918   25919   25920   25921   25922
   25918   25919   25920   25921   25922   25919   25920   25921   25922   25920
   25921   25922   25921   25922   25922       0   25924   25925   25926   25927
   25928   25929   25933   25925   25926   25927   25926   25927   25928   25929
   25930   25931   25932   25933   25934   25935   25927   25928   25929   25933
   25928   25929   25930   25931   25932   25933   25934   25935   25936   25937
   25929   25930   25931   25932   25933   25934   25935   25930   25931   25932
   25933   25934   25935   25931   25932   25933   25932   25933   25933   25934
   25935   25936   25937   25938   25939   25943   25935   25936   25937   25936
   25937   25938   25939   25940   25941   25942   25943   25944   25945   25937
   25938   25939   25943   25938   25939   25940   25941   25942   25943   25944
   25945   25946   25947   25939   25940   25941   25942   25943   25944   25945
   25940   25941   25942   25943   25944   25945   25941   25942   25943   25942
   25943   25943   25944   25945   25946   25947   25948   25949   25962   25945
   25946   25947   25946   25947   25948   25949   25950   25951   25955   25962
   25963   25964   25947   25948   25949   25962   25948   25949   25950   25951
   25952   25953   25954   25955   25956   25957   25958   25962   25963   25964
   25965   25966   25949   25950   25951   25955   25962   25963   25964   25950
   25951   25952   25953   25954   25955   25956   25957   25958   25959   25960
   25961   25962   25963   25964   25951   25952   25953   25954   25955   25956
   25957   25958   25962   25952   25953   25954   25955   25956   25957   25958
   25962   25953   25954   25955   25954   25955   25955   25956   25957   25958
   25959   25960   25961   25962   25957   25958   25959   25960   25961   25958
   25959   25960   25961   25959   25960   25961   25960   25961   25961       0
   25963   25964   25965   25966   25967   25968   25974   25964   25965   25966
   25965   25966   25967   25968   25969   25970   25971   25974   25975   25976
   25966   25967   25968   25974   25967   25968   25969   25970   25971   25972
   25973   25974   25975   25976   25977   25978   25968   25969   25970   25971
   25974   25975   25976   25969   25970   25971   25972   25973   25974   25975
   25976   25970   25971   25972   25973   25974   25971   25972   25973   25974
   25972   25973   25974   25973       0   25975   25976   25977   25978   25979
   25980   25998   25976   25977   25978   25977   25978   25979   25980   25981
   25982   25983   25998   25999   26000   25978   25979   25980   25998   25979
   25980   25981   25982   25983   25984   25997   25998   25999   26000   26001
   26002   25980   25981   25982   25983   25998   25999   26000   25981   25982
   25983   25984   25985   25986   25988   25995   25997   25998   25999   26000
   25982   25983   25984   25997   25998   25983   25984   25997   25998   25984
   25985   25986   25987   25988   25989   25993   25995   25996   25997   25998
   25985   25986   25987   25988   25989   25995   25997   25986   25987   25988
   25997   25987   25988   25989   25990   25991   25995   25997   25988   25989
   25997   25989   25990   25991   25992   25993   25995   25996   25997   25990
   25991   25992   25993   25994   25995   25997   25991   25992   25993   25997
   25992   25993   25994   25995   25996   25997   25993   25994   25995   25994
   25995   25996   25997   25995   25996   25997   25996   25997   25997       0
   25999   26000   26001   26002   26003   26004   26018   26000   26001   26002
   26001   26002   26003   26004   26005   26006   26007   26018   26019   26020
   26002   26003   26004   26018   26003   26004   26005   26006   26007   26008
   26016   26018   26019   26020   26021   26022   26004   26005   26006   26007
   26018   26019   26020   26005   26006   26007   26008   26009   26010   26014
   26016   26017   26018   26019   26020   26006   26007   26008   26016   26018
   26007   26008   26016   26018   26008   26009   26010   26011   26012   26014
   26015   26016   26017   26018   26009   26010   26011   26012   26013   26014
   26016   26017   26010   26011   26012   26016   26011   26012   26013   26014
   26015   26016   26012   26013   26014   26013   26014   26015   26016   26017
   26014   26015   26016   26015   26016   26017   26016   26017   26017       0
   26019   26020   26021   26022   26023   26024   26030   26020   26021   26022
   26021   26022   26023   26024   26025   26026   26027   26030   26031   26032
   26022   26023   26024   26030   26023   26024   26025   26026   26027   26028
   26029   26030   26031   26032   26033   26034   26024   26025   26026   26027
   26030   26031   26032   26025   26026   26027   26028   26029   26030   26031
   26032   26026   26027   26028   26029   26030   26027   26028   26029   26030
   26028   26029   26030   26029       0   26031   26032   26033   26034   26035
   26036   26037   26032   26033   26034   26033   26034   26035   26036   26037
   26038   26039   26034   26035   26036   26037   26035   26036   26037   26038
   26039   26040   26041   26036   26037   26038   26039   26037   26038   26039
   26038   26039   26040   26041   26042   26043   26059   26039   26040   26041
   26040   26041   26042   26043   26044   26045   26046   26059   26060   26061
   26041   26042   26043   26059   26042   26043   26044   26045   26046   26047
   26048   26049   26059   26060   26061   26062   26063   26043   26044   26045
   26046   26059   26060   26061   26044   26045   26046   26047   26048   26049
   26050   26051   26052   26059   26060   26061   26045   26046   26047   26048
   26049   26059   26046   26047   26048   26049   26059   26047   26048   26049
   26050   26051   26052   26053   26054   26055   26059   26048   26049   26050
   26051   26052   26049   26050   26051   26052   26050   26051   26052   26053
   26054   26055   26056   26057   26058   26051   26052   26053   26054   26055
   26052   26053   26054   26055   26053   26054   26055   26056   26057   26058
   26054   26055   26056   26057   26058   26055   26056   26057   26058   26056
   26057   26058   26057   26058   26058       0   26060   26061   26062   26063
   26064   26065   26074   26061   26062   26063   26062   26063   26064   26065
   26066   26067   26068   26074   26075   26076   26063   26064   26065   26074
   26064   26065   26066   26067   26068   26069   26070   26071   26074   26075
   26076   26077   26078   26065   26066   26067   26068   26074   26075   26076
   26066   26067   26068   26069   26070   26071   26072   26073   26074   26075
   26076   26067   26068   26069   26070   26071   26074   26068   26069   26070
   26071   26074   26069   26070   26071   26072   26073   26074   26070   26071
   26072   26073   26071   26072   26073   26072   26073   26073       0   26075
   26076   26077   26078   26079   26080   26094   26076   26077   26078   26077
   26078   26079   26080   26081   26082   26083   26094   26095   26096   26078
   26079   26080   26094   26079   26080   26081   26082   26083   26084   26092
   26094   26095   26096   26097   26098   26080   26081   26082   26083   26094
   26095   26096   26081   26082   26083   26084   26085   26086   26090   26092
   26093   26094   26095   26096   26082   26083   26084   26092   26094   26083
   26084   26092   26094   26084   26085   26086   26087   26088   26090   26091
   26092   26093   26094   26085   26086   26087   26088   26089   26090   26092
   26093   26086   26087   26088   26092   26087   26088   26089   26090   26091
   26092   26088   26089   26090   26089   26090   26091   26092   26093   26090
   26091   26092   26091   26092   26093   26092   26093   26093       0   26095
   26096   26097   26098   26099   26100   26105   26096   26097   26098   26097
   26098   26099   26100   26101   26102   26103   26105   26106   26107   26098
   26099   26100   26105   26099   26100   26101   26102   26103   26104   26105
   26106   26107   26108   26109   26100   26101   26102   26103   26105   26106
   26107   26101   26102   26103   26104   26105   26106   26107   26102   26103
   26104   26105   26103   26104   26105   26104   26105       0   26106   26107
   26108   26109   26110   26111   26112   26107   26108   26109   26108   26109
   26110   26111   26112   26113   26114   26109   26110   26111   26112   26110
   26111   26112   26113   26114   26115   26116   26111   26112   26113   26114
   26112   26113   26114   26113   26114   26115   26116   26117   26118   26126
   26114   26115   26116   26115   26116   26117   26118   26119   26120   26121
   26126   26127   26128   26116   26117   26118   26126   26117   26118   26119
   26120   26121   26122   26123   26126   26127   26128   26129   26138   26118
   26119   26120   26121   26126   26127   26128   26119   26120   26121   26122
   26123   26124   26125   26126   26127   26128   26120   26121   26122   26123
   26126   26121   26122   26123   26126   26122   26123   26124   26125   26126
   26123   26124   26125   26124   26125   26125       0   26127   26128   26129
   26130   26131   26132   26135   26138   26139   26140   26128   26129   26138
   26129   26130   26131   26132   26133   26134   26135   26136   26137   26138
   26139   26140   26141   26142   26130   26131   26132   26133   26134   26135
   26136   26137   26138   26139   26140   26131   26132   26133   26134   26135
   26138   26132   26133   26134   26135   26138   26133   26134   26135   26136
   26137   26138   26139   26140   26134   26135   26136   26137   26138   26135
   26136   26137   26138   26136   26137   26138   26139   26140   26141   26142
   26137   26138   26139   26140   26138   26139   26140   26139   26140   26141
   26142   26143   26144   26140   26141   26142   26141   26142   26143   26144
   26145   26146   26159   26142   26143   26144   26143   26144   26145   26146
   26147   26148   26152   26159   26160   26161   26144   26145   26146   26159
   26145   26146   26147   26148   26149   26150   26151   26152   26153   26154
   26155   26159   26160   26161   26162   26163   26146   26147   26148   26152
   26159   26160   26161   26147   26148   26149   26150   26151   26152   26153
   26154   26155   26156   26157   26158   26159   26160   26161   26148   26149
   26150   26151   26152   26153   26154   26155   26159   26149   26150   26151
   26152   26153   26154   26155   26159   26150   26151   26152   26151   26152
   26152   26153   26154   26155   26156   26157   26158   26159   26154   26155
   26156   26157   26158   26155   26156   26157   26158   26156   26157   26158
   26157   26158   26158       0   26160   26161   26162   26163   26164   26165
   26181   26161   26162   26163   26162   26163   26164   26165   26166   26167
   26168   26181   26182   26183   26163   26164   26165   26181   26164   26165
   26166   26167   26168   26169   26170   26171   26181   26182   26183   26184
   26185   26165   26166   26167   26168   26181   26182   26183   26166   26167
   26168   26169   26170   26171   26172   26173   26174   26181   26182   26183
   26167   26168   26169   26170   26171   26181   26168   26169   26170   26171
   26181   26169   26170   26171   26172   26173   26174   26175   26176   26177
   26181   26170   26171   26172   26173   26174   26171   26172   26173   26174
   26172   26173   26174   26175   26176   26177   26178   26179   26180   26173
   26174   26175   26176   26177   26174   26175   26176   26177   26175   26176
   26177   26178   26179   26180   26176   26177   26178   26179   26180   26177
   26178   26179   26180   26178   26179   26180   26179   26180   26180       0
   26182   26183   26184   26185   26186   26187   26197   26183   26184   26185
   26184   26185   26186   26187   26188   26189   26193   26197   26198   26199
   26185   26186   26187   26197   26186   26187   26188   26189   26190   26191
   26192   26193   26194   26195   26196   26197   26198   26199   26200   26201
   26187   26188   26189   26193   26197   26198   26199   26188   26189   26190
   26191   26192   26193   26194   26195   26196   26197   26198   26199   26189
   26190   26191   26192   26193   26194   26195   26196   26197   26190   26191
   26192   26193   26194   26195   26196   26197   26191   26192   26193   26192
   26193   26193   26194   26195   26196   26197   26195   26196   26196       0
   26198   26199   26200   26201   26202   26203   26208   26199   26200   26201
   26200   26201   26202   26203   26204   26205   26206   26208   26209   26210
   26201   26202   26203   26208   26202   26203   26204   26205   26206   26207
   26208   26209   26210   26211   26212   26203   26204   26205   26206   26208
   26209   26210   26204   26205   26206   26207   26208   26209   26210   26205
   26206   26207   26208   26206   26207   26208   26207   26208       0   26209
   26210   26211   26212   26213   26214   26228   26210   26211   26212   26211
   26212   26213   26214   26215   26216   26217   26228   26229   26230   26212
   26213   26214   26228   26213   26214   26215   26216   26217   26218   26226
   26228   26229   26230   26231   26232   26214   26215   26216   26217   26228
   26229   26230   26215   26216   26217   26218   26219   26220   26224   26226
   26227   26228   26229   26230   26216   26217   26218   26226   26228   26217
   26218   26226   26228   26218   26219   26220   26221   26222   26224   26225
   26226   26227   26228   26219   26220   26221   26222   26223   26224   26226
   26227   26220   26221   26222   26226   26221   26222   26223   26224   26225
   26226   26222   26223   26224   26223   26224   26225   26226   26227   26224
   26225   26226   26225   26226   26227   26226   26227   26227       0   26229
   26230   26231   26232   26233   26234   26238   26230   26231   26232   26231
   26232   26233   26234   26235   26236   26237   26238   26239   26240   26232
   26233   26234   26238   26233   26234   26235   26236   26237   26238   26239
   26240   26241   26242   26234   26235   26236   26237   26238   26239   26240
   26235   26236   26237   26238   26239   26240   26236   26237   26238   26237
   26238   26238   26239   26240   26241   26242   26243   26244   26252   26240
   26241   26242   26241   26242   26243   26244   26245   26246   26250   26252
   26253   26254   26242   26243   26244   26252   26243   26244   26245   26246
   26247   26248   26249   26250   26251   26252   26253   26254   26255   26256
   26244   26245   26246   26250   26252   26253   26254   26245   26246   26247
   26248   26249   26250   26251   26252   26253   26254   26246   26247   26248
   26249   26250   26251   26252   26247   26248   26249   26250   26251   26252
   26248   26249   26250   26249   26250   26250   26251   26252       0   26253
   26254   26255   26256   26257   26258   26276   26254   26255   26256   26255
   26256   26257   26258   26259   26260   26261   26276   26277   26278   26256
   26257   26258   26276   26257   26258   26259   26260   26261   26262   26263
   26264   26276   26277   26278   26279   26280   26258   26259   26260   26261
   26276   26277   26278   26259   26260   26261   26262   26263   26264   26265
   26266   26267   26276   26277   26278   26260   26261   26262   26263   26264
   26276   26261   26262   26263   26264   26276   26262   26263   26264   26265
   26266   26267   26268   26269   26276   26263   26264   26265   26266   26267
   26264   26265   26266   26267   26265   26266   26267   26268   26269   26270
   26273   26266   26267   26268   26269   26267   26268   26269   26268   26269
   26270   26271   26272   26273   26274   26275   26269   26270   26273   26270
   26271   26272   26273   26274   26275   26271   26272   26273   26274   26275
   26272   26273   26273   26274   26275   26275       0   26277   26278   26279
   26280   26281   26282   26300   26278   26279   26280   26279   26280   26281
   26282   26283   26284   26285   26300   26301   26302   26280   26281   26282
   26300   26281   26282   26283   26284   26285   26286   26287   26288   26300
   26301   26302   26303   26304   26282   26283   26284   26285   26300   26301
   26302   26283   26284   26285   26286   26287   26288   26289   26290   26291
   26300   26301   26302   26284   26285   26286   26287   26288   26300   26285
   26286   26287   26288   26300   26286   26287   26288   26289   26290   26291
   26292   26293   26300   26287   26288   26289   26290   26291   26288   26289
   26290   26291   26289   26290   26291   26292   26293   26294   26297   26290
   26291   26292   26293   26291   26292   26293   26292   26293   26294   26295
   26296   26297   26298   26299   26293   26294   26297   26294   26295   26296
   26297   26298   26299   26295   26296   26297   26298   26299   26296   26297
   26297   26298   26299   26299       0   26301   26302   26303   26304   26305
   26306   26310   26302   26303   26304   26303   26304   26305   26306   26307
   26308   26309   26310   26311   26312   26304   26305   26306   26310   26305
   26306   26307   26308   26309   26310   26311   26312   26313   26314   26306
   26307   26308   26309   26310   26311   26312   26307   26308   26309   26310
   26311   26312   26308   26309   26310   26309   26310   26310   26311   26312
   26313   26314   26315   26316   26322   26312   26313   26314   26313   26314
   26315   26316   26317   26318   26319   26322   26323   26324   26314   26315
   26316   26322   26315   26316   26317   26318   26319   26320   26321   26322
   26323   26324   26325   26326   26316   26317   26318   26319   26322   26323
   26324   26317   26318   26319   26320   26321   26322   26323   26324   26318
   26319   26320   26321   26322   26319   26320   26321   26322   26320   26321
   26322   26321       0   26323   26324   26325   26326   26327   26328   26342
   26324   26325   26326   26325   26326   26327   26328   26329   26330   26331
   26342   26343   26344   26326   26327   26328   26342   26327   26328   26329
   26330   26331   26332   26340   26342   26343   26344   26345   26346   26328
   26329   26330   26331   26342   26343   26344   26329   26330   26331   26332
   26333   26334   26338   26340   26341   26342   26343   26344   26330   26331
   26332   26340   26342   26331   26332   26340   26342   26332   26333   26334
   26335   26336   26338   26339   26340   26341   26342   26333   26334   26335
   26336   26337   26338   26340   26341   26334   26335   26336   26340   26335
   26336   26337   26338   26339   26340   26336   26337   26338   26337   26338
   26339   26340   26341   26338   26339   26340   26339   26340   26341   26340
   26341   26341       0   26343   26344   26345   26346   26347   26348   26356
   26344   26345   26346   26345   26346   26347   26348   26349   26350   26351
   26356   26357   26358   26346   26347   26348   26356   26347   26348   26349
   26350   26351   26352   26353   26356   26357   26358   26359   26360   26348
   26349   26350   26351   26356   26357   26358   26349   26350   26351   26352
   26353   26354   26355   26356   26357   26358   26350   26351   26352   26353
   26356   26351   26352   26353   26356   26352   26353   26354   26355   26356
   26353   26354   26355   26354   26355   26355       0   26357   26358   26359
   26360   26361   26362   26380   26358   26359   26360   26359   26360   26361
   26362   26363   26364   26365   26380   26381   26382   26360   26361   26362
   26380   26361   26362   26363   26364   26365   26366   26367   26368   26380
   26381   26382   26383   26384   26362   26363   26364   26365   26380   26381
   26382   26363   26364   26365   26366   26367   26368   26369   26370   26371
   26380   26381   26382   26364   26365   26366   26367   26368   26380   26365
   26366   26367   26368   26380   26366   26367   26368   26369   26370   26371
   26372   26373   26380   26367   26368   26369   26370   26371   26368   26369
   26370   26371   26369   26370   26371   26372   26373   26374   26377   26370
   26371   26372   26373   26371   26372   26373   26372   26373   26374   26375
   26376   26377   26378   26379   26373   26374   26377   26374   26375   26376
   26377   26378   26379   26375   26376   26377   26378   26379   26376   26377
   26377   26378   26379   26379       0   26381   26382   26383   26384   26385
   26386   26387   26382   26383   26384   26383   26384   26385   26386   26387
   26388   26389   26384   26385   26386   26387   26385   26386   26387   26388
   26389   26390   26391   26386   26387   26388   26389   26387   26388   26389
   26388   26389   26390   26391   26392   26393   26394   26389   26390   26391
   26390   26391   26392   26393   26394   26395   26396   26391   26392   26393
   26394   26392   26393   26394   26395   26396   26397   26398   26393   26394
   26395   26396   26394   26395   26396   26395   26396   26397   26398   26399
   26400   26401   26396   26397   26398   26397   26398   26399   26400   26401
   26402   26403   26398   26399   26400   26401   26399   26400   26401   26402
   26403   26404   26405   26400   26401   26402   26403   26401   26402   26403
   26402   26403   26404   26405   26406   26407   26415   26403   26404   26405
   26404   26405   26406   26407   26408   26409   26410   26415   26416   26417
   26405   26406   26407   26415   26406   26407   26408   26409   26410   26411
   26412   26415   26416   26417   26418   26419   26407   26408   26409   26410
   26415   26416   26417   26408   26409   26410   26411   26412   26413   26414
   26415   26416   26417   26409   26410   26411   26412   26415   26410   26411
   26412   26415   26411   26412   26413   26414   26415   26412   26413   26414
   26413   26414   26414       0   26416   26417   26418   26419   26420   26421
   26422   26417   26418   26419   26418   26419   26420   26421   26422   26423
   26424   26419   26420   26421   26422   26420   26421   26422   26423   26424
   26425   26426   26421   26422   26423   26424   26422   26423   26424   26423
   26424   26425   26426   26427   26428   26446   26424   26425   26426   26425
   26426   26427   26428   26429   26430   26431   26446   26447   26448   26426
   26427   26428   26446   26427   26428   26429   26430   26431   26432   26433
   26434   26446   26447   26448   26449   26450   26428   26429   26430   26431
   26446   26447   26448   26429   26430   26431   26432   26433   26434   26435
   26436   26437   26446   26447   26448   26430   26431   26432   26433   26434
   26446   26431   26432   26433   26434   26446   26432   26433   26434   26435
   26436   26437   26438   26439   26446   26433   26434   26435   26436   26437
   26434   26435   26436   26437   26435   26436   26437   26438   26439   26440
   26443   26436   26437   26438   26439   26437   26438   26439   26438   26439
   26440   26441   26442   26443   26444   26445   26439   26440   26443   26440
   26441   26442   26443   26444   26445   26441   26442   26443   26444   26445
   26442   26443   26443   26444   26445   26445       0   26447   26448   26449
   26450   26451   26452   26453   26448   26449   26450   26449   26450   26451
   26452   26453   26454   26455   26450   26451   26452   26453   26451   26452
   26453   26454   26455   26456   26457   26452   26453   26454   26455   26453
   26454   26455   26454   26455   26456   26457   26458   26459   26460   26455
   26456   26457   26456   26457   26458   26459   26460   26461   26462   26457
   26458   26459   26460   26458   26459   26460   26461   26462   26463   26464
   26459   26460   26461   26462   26460   26461   26462   26461   26462   26463
   26464   26465   26466   26484   26462   26463   26464   26463   26464   26465
   26466   26467   26468   26469   26484   26485   26486   26464   26465   26466
   26484   26465   26466   26467   26468   26469   26470   26471   26472   26484
   26485   26486   26487   26488   26466   26467   26468   26469   26484   26485
   26486   26467   26468   26469   26470   26471   26472   26473   26474   26475
   26484   26485   26486   26468   26469   26470   26471   26472   26484   26469
   26470   26471   26472   26484   26470   26471   26472   26473   26474   26475
   26476   26477   26484   26471   26472   26473   26474   26475   26472   26473
   26474   26475   26473   26474   26475   26476   26477   26478   26481   26474
   26475   26476   26477   26475   26476   26477   26476   26477   26478   26479
   26480   26481   26482   26483   26477   26478   26481   26478   26479   26480
   26481   26482   26483   26479   26480   26481   26482   26483   26480   26481
   26481   26482   26483   26483       0   26485   26486   26487   26488   26489
   26490   26491   26486   26487   26488   26487   26488   26489   26490   26491
   26492   26493   26488   26489   26490   26491   26489   26490   26491   26492
   26493   26494   26495   26490   26491   26492   26493   26491   26492   26493
   26492   26493   26494   26495   26496   26497   26515   26493   26494   26495
   26494   26495   26496   26497   26498   26499   26500   26515   26516   26517
   26495   26496   26497   26515   26496   26497   26498   26499   26500   26501
   26502   26503   26515   26516   26517   26518   26519   26497   26498   26499
   26500   26515   26516   26517   26498   26499   26500   26501   26502   26503
   26504   26505   26506   26515   26516   26517   26499   26500   26501   26502
   26503   26515   26500   26501   26502   26503   26515   26501   26502   26503
   26504   26505   26506   26507   26508   26515   26502   26503   26504   26505
   26506   26503   26504   26505   26506   26504   26505   26506   26507   26508
   26509   26512   26505   26506   26507   26508   26506   26507   26508   26507
   26508   26509   26510   26511   26512   26513   26514   26508   26509   26512
   26509   26510   26511   26512   26513   26514   26510   26511   26512   26513
   26514   26511   26512   26512   26513   26514   26514       0   26516   26517
   26518   26519   26520   26521   26522   26517   26518   26519   26518   26519
   26520   26521   26522   26523   26524   26519   26520   26521   26522   26520
   26521   26522   26523   26524   26525   26526   26521   26522   26523   26524
   26522   26523   26524   26523   26524   26525   26526   26527   26528   26529
   26524   26525   26526   26525   26526   26527   26528   26529   26530   26531
   26526   26527   26528   26529   26527   26528   26529   26530   26531   26532
   26541   26528   26529   26530   26531   26529   26530   26531   26530   26531
   26532   26533   26534   26535   26538   26541   26542   26543   26531   26532
   26541   26532   26533   26534   26535   26536   26537   26538   26539   26540
   26541   26542   26543   26544   26545   26533   26534   26535   26536   26537
   26538   26539   26540   26541   26542   26543   26534   26535   26536   26537
   26538   26541   26535   26536   26537   26538   26541   26536   26537   26538
   26539   26540   26541   26542   26543   26537   26538   26539   26540   26541
   26538   26539   26540   26541   26539   26540   26541   26542   26543   26544
   26545   26540   26541   26542   26543   26541   26542   26543   26542   26543
   26544   26545   26546   26547   26543   26544   26545   26544   26545   26546
   26547   26548   26549   26560   26545   26546   26547   26546   26547   26548
   26549   26550   26551   26552   26560   26561   26562   26547   26548   26549
   26560   26548   26549   26550   26551   26552   26553   26554   26555   26560
   26561   26562   26563   26564   26549   26550   26551   26552   26560   26561
   26562   26550   26551   26552   26553   26554   26555   26556   26560   26561
   26562   26551   26552   26553   26554   26555   26560   26552   26553   26554
   26555   26560   26553   26554   26555   26556   26557   26558   26559   26560
   26554   26555   26556   26555   26556   26556   26557   26558   26559   26557
   26558   26559   26558   26559   26559       0   26561   26562   26563   26564
   26565   26566   26567   26562   26563   26564   26563   26564   26565   26566
   26567   26568   26569   26564   26565   26566   26567   26565   26566   26567
   26568   26569   26570   26571   26566   26567   26568   26569   26567   26568
   26569   26568   26569   26570   26571   26572   26573   26591   26569   26570
   26571   26570   26571   26572   26573   26574   26575   26576   26591   26592
   26593   26571   26572   26573   26591   26572   26573   26574   26575   26576
   26577   26578   26579   26591   26592   26593   26594   26595   26573   26574
   26575   26576   26591   26592   26593   26574   26575   26576   26577   26578
   26579   26580   26581   26582   26591   26592   26593   26575   26576   26577
   26578   26579   26591   26576   26577   26578   26579   26591   26577   26578
   26579   26580   26581   26582   26583   26584   26591   26578   26579   26580
   26581   26582   26579   26580   26581   26582   26580   26581   26582   26583
   26584   26585   26588   26581   26582   26583   26584   26582   26583   26584
   26583   26584   26585   26586   26587   26588   26589   26590   26584   26585
   26588   26585   26586   26587   26588   26589   26590   26586   26587   26588
   26589   26590   26587   26588   26588   26589   26590   26590       0   26592
   26593   26594   26595   26596   26597   26598   26593   26594   26595   26594
   26595   26596   26597   26598   26599   26600   26595   26596   26597   26598
   26596   26597   26598   26599   26600   26601   26602   26597   26598   26599
   26600   26598   26599   26600   26599   26600   26601   26602   26603   26604
   26605   26600   26601   26602   26601   26602   26603   26604   26605   26606
   26607   26602   26603   26604   26605   26603   26604   26605   26606   26607
   26608   26609   26604   26605   26606   26607   26605   26606   26607   26606
   26607   26608   26609   26610   26611   26626   26607   26608   26609   26608
   26609   26610   26611   26612   26613   26614   26626   26627   26628   26609
   26610   26611   26626   26610   26611   26612   26613   26614   26615   26624
   26626   26627   26628   26629   26630   26611   26612   26613   26614   26626
   26627   26628   26612   26613   26614   26615   26616   26617   26622   26624
   26625   26626   26627   26628   26613   26614   26615   26624   26626   26614
   26615   26624   26626   26615   26616   26617   26618   26619   26622   26623
   26624   26625   26626   26616   26617   26618   26619   26620   26622   26624
   26625   26617   26618   26619   26624   26618   26619   26620   26621   26622
   26623   26624   26619   26620   26622   26620   26621   26622   26623   26624
   26625   26621   26622   26623   26624   26622   26623   26624   26625   26624
   26625   26625       0   26627   26628   26629   26630   26631   26632   26633
   26628   26629   26630   26629   26630   26631   26632   26633   26634   26635
   26630   26631   26632   26633   26631   26632   26633   26634   26635   26636
   26637   26632   26633   26634   26635   26633   26634   26635   26634   26635
   26636   26637   26638   26639   26640   26635   26636   26637   26636   26637
   26638   26639   26640   26641   26642   26637   26638   26639   26640   26638
   26639   26640   26641   26642   26643   26644   26639   26640   26641   26642
   26640   26641   26642   26641   26642   26643   26644   26645   26646   26647
   26642   26643   26644   26643   26644   26645   26646   26647   26648   26649
   26644   26645   26646   26647   26645   26646   26647   26648   26649   26650
   26651   26646   26647   26648   26649   26647   26648   26649   26648   26649
   26650   26651   26652   26653   26654   26649   26650   26651   26650   26651
   26652   26653   26654   26655   26656   26651   26652   26653   26654   26652
   26653   26654   26655   26656   26657   26658   26653   26654   26655   26656
   26654   26655   26656   26655   26656   26657   26658   26659   26660   26665
   26656   26657   26658   26657   26658   26659   26660   26661   26662   26663
   26665   26666   26667   26658   26659   26660   26665   26659   26660   26661
   26662   26663   26664   26665   26666   26667   26668   26669   26660   26661
   26662   26663   26665   26666   26667   26661   26662   26663   26664   26665
   26666   26667   26662   26663   26664   26665   26663   26664   26665   26664
   26665       0   26666   26667   26668   26669   26670   26671   26672   26667
   26668   26669   26668   26669   26670   26671   26672   26673   26674   26669
   26670   26671   26672   26670   26671   26672   26673   26674   26675   26676
   26671   26672   26673   26674   26672   26673   26674   26673   26674   26675
   26676   26677   26678   26679   26674   26675   26676   26675   26676   26677
   26678   26679   26680   26681   26676   26677   26678   26679   26677   26678
   26679   26680   26681   26682   26683   26678   26679   26680   26681   26679
   26680   26681   26680   26681   26682   26683   26684   26685   26686   26681
   26682   26683   26682   26683   26684   26685   26686   26687   26688   26683
   26684   26685   26686   26684   26685   26686   26687   26688   26689   26690
   26685   26686   26687   26688   26686   26687   26688   26687   26688   26689
   26690   26691   26692   26693   26688   26689   26690   26689   26690   26691
   26692   26693   26694   26695   26690   26691   26692   26693   26691   26692
   26693   26694   26695   26696   26697   26692   26693   26694   26695   26693
   26694   26695   26694   26695   26696   26697   26698   26699   26717   26695
   26696   26697   26696   26697   26698   26699   26700   26701   26702   26717
   26718   26719   26697   26698   26699   26717   26698   26699   26700   26701
   26702   26703   26704   26705   26717   26718   26719   26720   26721   26699
   26700   26701   26702   26717   26718   26719   26700   26701   26702   26703
   26704   26705   26706   26707   26708   26717   26718   26719   26701   26702
   26703   26704   26705   26717   26702   26703   26704   26705   26717   26703
   26704   26705   26706   26707   26708   26709   26710   26717   26704   26705
   26706   26707   26708   26705   26706   26707   26708   26706   26707   26708
   26709   26710   26711   26714   26707   26708   26709   26710   26708   26709
   26710   26709   26710   26711   26712   26713   26714   26715   26716   26710
   26711   26714   26711   26712   26713   26714   26715   26716   26712   26713
   26714   26715   26716   26713   26714   26714   26715   26716   26716       0
   26718   26719   26720   26721   26722   26723   26724   26719   26720   26721
   26720   26721   26722   26723   26724   26725   26726   26721   26722   26723
   26724   26722   26723   26724   26725   26726   26727   26728   26723   26724
   26725   26726   26724   26725   26726   26725   26726   26727   26728   26729
   26730   26731   26726   26727   26728   26727   26728   26729   26730   26731
   26732   26733   26728   26729   26730   26731   26729   26730   26731   26732
   26733   26734   26735   26730   26731   26732   26733   26731   26732   26733
   26732   26733   26734   26735   26736   26737   26751   26733   26734   26735
   26734   26735   26736   26737   26738   26739   26740   26751   26752   26753
   26735   26736   26737   26751   26736   26737   26738   26739   26740   26741
   26749   26751   26752   26753   26754   26763   26737   26738   26739   26740
   26751   26752   26753   26738   26739   26740   26741   26742   26743   26747
   26749   26750   26751   26752   26753   26739   26740   26741   26749   26751
   26740   26741   26749   26751   26741   26742   26743   26744   26745   26747
   26748   26749   26750   26751   26742   26743   26744   26745   26746   26747
   26749   26750   26743   26744   26745   26749   26744   26745   26746   26747
   26748   26749   26745   26746   26747   26746   26747   26748   26749   26750
   26747   26748   26749   26748   26749   26750   26749   26750   26750       0
   26752   26753   26754   26755   26756   26757   26760   26763   26764   26765
   26753   26754   26763   26754   26755   26756   26757   26758   26759   26760
   26761   26762   26763   26764   26765   26766   26767   26755   26756   26757
   26758   26759   26760   26761   26762   26763   26764   26765   26756   26757
   26758   26759   26760   26763   26757   26758   26759   26760   26763   26758
   26759   26760   26761   26762   26763   26764   26765   26759   26760   26761
   26762   26763   26760   26761   26762   26763   26761   26762   26763   26764
   26765   26766   26767   26762   26763   26764   26765   26763   26764   26765
   26764   26765   26766   26767   26768   26769   26765   26766   26767   26766
   26767   26768   26769   26770   26771   26776   26767   26768   26769   26768
   26769   26770   26771   26772   26773   26774   26776   26777   26778   26769
   26770   26771   26776   26770   26771   26772   26773   26774   26775   26776
   26777   26778   26779   26780   26771   26772   26773   26774   26776   26777
   26778   26772   26773   26774   26775   26776   26777   26778   26773   26774
   26775   26776   26774   26775   26776   26775   26776       0   26777   26778
   26779   26780   26781   26782   26783   26778   26779   26780   26779   26780
   26781   26782   26783   26784   26785   26780   26781   26782   26783   26781
   26782   26783   26784   26785   26786   26787   26782   26783   26784   26785
   26783   26784   26785   26784   26785   26786   26787   26788   26789   26790
   26785   26786   26787   26786   26787   26788   26789   26790   26791   26792
   26787   26788   26789   26790   26788   26789   26790   26791   26792   26793
   26794   26789   26790   26791   26792   26790   26791   26792   26791   26792
   26793   26794   26795   26796   26797   26792   26793   26794   26793   26794
   26795   26796   26797   26798   26799   26794   26795   26796   26797   26795
   26796   26797   26798   26799   26800   26801   26796   26797   26798   26799
   26797   26798   26799   26798   26799   26800   26801   26802   26803   26804
   26799   26800   26801   26800   26801   26802   26803   26804   26805   26806
   26801   26802   26803   26804   26802   26803   26804   26805   26806   26807
   26808   26803   26804   26805   26806   26804   26805   26806   26805   26806
   26807   26808   26809   26810   26811   26806   26807   26808   26807   26808
   26809   26810   26811   26812   26813   26808   26809   26810   26811   26809
   26810   26811   26812   26813   26814   26815   26810   26811   26812   26813
   26811   26812   26813   26812   26813   26814   26815   26816   26817   26818
   26813   26814   26815   26814   26815   26816   26817   26818   26819   26820
   26815   26816   26817   26818   26816   26817   26818   26819   26820   26821
   26822   26817   26818   26819   26820   26818   26819   26820   26819   26820
   26821   26822   26823   26824   26825   26820   26821   26822   26821   26822
   26823   26824   26825   26826   26827   26822   26823   26824   26825   26823
   26824   26825   26826   26827   26828   26829   26824   26825   26826   26827
   26825   26826   26827   26826   26827   26828   26829   26830   26831   26842
   26827   26828   26829   26828   26829   26830   26831   26832   26833   26834
   26842   26843   26844   26829   26830   26831   26842   26830   26831   26832
   26833   26834   26835   26836   26837   26842   26843   26844   26845   26846
   26831   26832   26833   26834   26842   26843   26844   26832   26833   26834
   26835   26836   26837   26838   26839   26842   26843   26844   26833   26834
   26835   26836   26837   26842   26834   26835   26836   26837   26842   26835
   26836   26837   26838   26839   26840   26841   26842   26836   26837   26838
   26839   26837   26838   26839   26838   26839   26840   26841   26839   26840
   26841   26840   26841   26841       0   26843   26844   26845   26846   26847
   26848   26859   26844   26845   26846   26845   26846   26847   26848   26849
   26850   26851   26859   26860   26861   26846   26847   26848   26859   26847
   26848   26849   26850   26851   26852   26853   26854   26859   26860   26861
   26862   26863   26848   26849   26850   26851   26859   26860   26861   26849
   26850   26851   26852   26853   26854   26855   26856   26859   26860   26861
   26850   26851   26852   26853   26854   26859   26851   26852   26853   26854
   26859   26852   26853   26854   26855   26856   26857   26858   26859   26853
   26854   26855   26856   26854   26855   26856   26855   26856   26857   26858
   26856   26857   26858   26857   26858   26858       0   26860   26861   26862
   26863   26864   26865   26883   26861   26862   26863   26862   26863   26864
   26865   26866   26867   26868   26883   26884   26885   26863   26864   26865
   26883   26864   26865   26866   26867   26868   26869   26870   26871   26883
   26884   26885   26886   26887   26865   26866   26867   26868   26883   26884
   26885   26866   26867   26868   26869   26870   26871   26872   26873   26874
   26883   26884   26885   26867   26868   26869   26870   26871   26883   26868
   26869   26870   26871   26883   26869   26870   26871   26872   26873   26874
   26875   26876   26883   26870   26871   26872   26873   26874   26871   26872
   26873   26874   26872   26873   26874   26875   26876   26877   26880   26873
   26874   26875   26876   26874   26875   26876   26875   26876   26877   26878
   26879   26880   26881   26882   26876   26877   26880   26877   26878   26879
   26880   26881   26882   26878   26879   26880   26881   26882   26879   26880
   26880   26881   26882   26882       0   26884   26885   26886   26887   26888
   26889   26893   26885   26886   26887   26886   26887   26888   26889   26890
   26891   26892   26893   26894   26895   26887   26888   26889   26893   26888
   26889   26890   26891   26892   26893   26894   26895   26896   26897   26889
   26890   26891   26892   26893   26894   26895   26890   26891   26892   26893
   26894   26895   26891   26892   26893   26892   26893   26893   26894   26895
   26896   26897   26898   26899   26900   26895   26896   26897   26896   26897
   26898   26899   26900   26901   26902   26897   26898   26899   26900   26898
   26899   26900   26901   26902   26903   26904   26899   26900   26901   26902
   26900   26901   26902   26901   26902   26903   26904   26905   26906   26912
   26902   26903   26904   26903   26904   26905   26906   26907   26908   26909
   26912   26913   26914   26904   26905   26906   26912   26905   26906   26907
   26908   26909   26910   26911   26912   26913   26914   26915   26916   26906
   26907   26908   26909   26912   26913   26914   26907   26908   26909   26910
   26911   26912   26913   26914   26908   26909   26910   26911   26912   26909
   26910   26911   26912   26910   26911   26912   26911       0   26913   26914
   26915   26916   26917   26918   26936   26914   26915   26916   26915   26916
   26917   26918   26919   26920   26921   26936   26937   26938   26916   26917
   26918   26936   26917   26918   26919   26920   26921   26922   26935   26936
   26937   26938   26939   26940   26918   26919   26920   26921   26936   26937
   26938   26919   26920   26921   26922   26923   26924   26926   26933   26935
   26936   26937   26938   26920   26921   26922   26935   26936   26921   26922
   26935   26936   26922   26923   26924   26925   26926   26927   26931   26933
   26934   26935   26936   26923   26924   26925   26926   26927   26933   26935
   26924   26925   26926   26935   26925   26926   26927   26928   26929   26933
   26935   26926   26927   26935   26927   26928   26929   26930   26931   26933
   26934   26935   26928   26929   26930   26931   26932   26933   26935   26929
   26930   26931   26935   26930   26931   26932   26933   26934   26935   26931
   26932   26933   26932   26933   26934   26935   26933   26934   26935   26934
   26935   26935       0   26937   26938   26939   26940   26941   26942   26958
   26938   26939   26940   26939   26940   26941   26942   26943   26944   26945
   26958   26959   26960   26940   26941   26942   26958   26941   26942   26943
   26944   26945   26946   26947   26948   26958   26959   26960   26961   26962
   26942   26943   26944   26945   26958   26959   26960   26943   26944   26945
   26946   26947   26948   26949   26950   26951   26958   26959   26960   26944
   26945   26946   26947   26948   26958   26945   26946   26947   26948   26958
   26946   26947   26948   26949   26950   26951   26952   26953   26954   26958
   26947   26948   26949   26950   26951   26948   26949   26950   26951   26949
   26950   26951   26952   26953   26954   26955   26956   26957   26950   26951
   26952   26953   26954   26951   26952   26953   26954   26952   26953   26954
   26955   26956   26957   26953   26954   26955   26956   26957   26954   26955
   26956   26957   26955   26956   26957   26956   26957   26957       0   26959
   26960   26961   26962   26963   26964   26969   26960   26961   26962   26961
   26962   26963   26964   26965   26966   26967   26969   26970   26971   26962
   26963   26964   26969   26963   26964   26965   26966   26967   26968   26969
   26970   26971   26972   26981   26964   26965   26966   26967   26969   26970
   26971   26965   26966   26967   26968   26969   26970   26971   26966   26967
   26968   26969   26967   26968   26969   26968   26969       0   26970   26971
   26972   26973   26974   26975   26978   26981   26982   26983   26971   26972
   26981   26972   26973   26974   26975   26976   26977   26978   26979   26980
   26981   26982   26983   26984   26985   26973   26974   26975   26976   26977
   26978   26979   26980   26981   26982   26983   26974   26975   26976   26977
   26978   26981   26975   26976   26977   26978   26981   26976   26977   26978
   26979   26980   26981   26982   26983   26977   26978   26979   26980   26981
   26978   26979   26980   26981   26979   26980   26981   26982   26983   26984
   26985   26980   26981   26982   26983   26981   26982   26983   26982   26983
   26984   26985   26986   26987   26983   26984   26985   26984   26985   26986
   26987   26988   26989   26997   26985   26986   26987   26986   26987   26988
   26989   26990   26991   26992   26997   26998   26999   26987   26988   26989
   26997   26988   26989   26990   26991   26992   26993   26994   26997   26998
   26999   27000   27009   26989   26990   26991   26992   26997   26998   26999
   26990   26991   26992   26993   26994   26995   26996   26997   26998   26999
   26991   26992   26993   26994   26997   26992   26993   26994   26997   26993
   26994   26995   26996   26997   26994   26995   26996   26995   26996   26996
       0   26998   26999   27000   27001   27002   27003   27006   27009   27010
   27011   26999   27000   27009   27000   27001   27002   27003   27004   27005
   27006   27007   27008   27009   27010   27011   27012   27013   27001   27002
   27003   27004   27005   27006   27007   27008   27009   27010   27011   27002
   27003   27004   27005   27006   27009   27003   27004   27005   27006   27009
   27004   27005   27006   27007   27008   27009   27010   27011   27005   27006
   27007   27008   27009   27006   27007   27008   27009   27007   27008   27009
   27010   27011   27012   27013   27008   27009   27010   27011   27009   27010
   27011   27010   27011   27012   27013   27014   27015   27011   27012   27013
   27012   27013   27014   27015   27016   27017   27025   27013   27014   27015
   27014   27015   27016   27017   27018   27019   27023   27025   27026   27027
   27015   27016   27017   27025   27016   27017   27018   27019   27020   27021
   27022   27023   27024   27025   27026   27027   27028   27029   27017   27018
   27019   27023   27025   27026   27027   27018   27019   27020   27021   27022
   27023   27024   27025   27026   27027   27019   27020   27021   27022   27023
   27024   27025   27020   27021   27022   27023   27024   27025   27021   27022
   27023   27022   27023   27023   27024   27025       0   27026   27027   27028
   27029   27030   27031   27036   27027   27028   27029   27028   27029   27030
   27031   27032   27033   27034   27036   27037   27038   27029   27030   27031
   27036   27030   27031   27032   27033   27034   27035   27036   27037   27038
   27039   27040   27031   27032   27033   27034   27036   27037   27038   27032
   27033   27034   27035   27036   27037   27038   27033   27034   27035   27036
   27034   27035   27036   27035   27036       0   27037   27038   27039   27040
   27041   27042   27051   27038   27039   27040   27039   27040   27041   27042
   27043   27044   27045   27051   27052   27053   27040   27041   27042   27051
   27041   27042   27043   27044   27045   27046   27047   27048   27051   27052
   27053   27054   27055   27042   27043   27044   27045   27051   27052   27053
   27043   27044   27045   27046   27047   27048   27049   27050   27051   27052
   27053   27044   27045   27046   27047   27048   27051   27045   27046   27047
   27048   27051   27046   27047   27048   27049   27050   27051   27047   27048
   27049   27050   27048   27049   27050   27049   27050   27050       0   27052
   27053   27054   27055   27056   27057   27065   27053   27054   27055   27054
   27055   27056   27057   27058   27059   27060   27065   27066   27067   27055
   27056   27057   27065   27056   27057   27058   27059   27060   27061   27062
   27065   27066   27067   27068   27069   27057   27058   27059   27060   27065
   27066   27067   27058   27059   27060   27061   27062   27063   27064   27065
   27066   27067   27059   27060   27061   27062   27065   27060   27061   27062
   27065   27061   27062   27063   27064   27065   27062   27063   27064   27063
   27064   27064       0   27066   27067   27068   27069   27070   27071   27082
   27067   27068   27069   27068   27069   27070   27071   27072   27073   27074
   27082   27083   27084   27069   27070   27071   27082   27070   27071   27072
   27073   27074   27075   27076   27077   27082   27083   27084   27085   27086
   27071   27072   27073   27074   27082   27083   27084   27072   27073   27074
   27075   27076   27077   27078   27082   27083   27084   27073   27074   27075
   27076   27077   27082   27074   27075   27076   27077   27082   27075   27076
   27077   27078   27079   27080   27081   27082   27076   27077   27078   27077
   27078   27078   27079   27080   27081   27079   27080   27081   27080   27081
   27081       0   27083   27084   27085   27086   27087   27088   27096   27084
   27085   27086   27085   27086   27087   27088   27089   27090   27091   27096
   27097   27098   27086   27087   27088   27096   27087   27088   27089   27090
   27091   27092   27093   27096   27097   27098   27099   27100   27088   27089
   27090   27091   27096   27097   27098   27089   27090   27091   27092   27093
   27094   27095   27096   27097   27098   27090   27091   27092   27093   27096
   27091   27092   27093   27096   27092   27093   27094   27095   27096   27093
   27094   27095   27094   27095   27095       0   27097   27098   27099   27100
   27101   27102   27116   27098   27099   27100   27099   27100   27101   27102
   27103   27104   27105   27116   27117   27118   27100   27101   27102   27116
   27101   27102   27103   27104   27105   27106   27114   27116   27117   27118
   27119   27120   27102   27103   27104   27105   27116   27117   27118   27103
   27104   27105   27106   27107   27108   27112   27114   27115   27116   27117
   27118   27104   27105   27106   27114   27116   27105   27106   27114   27116
   27106   27107   27108   27109   27110   27112   27113   27114   27115   27116
   27107   27108   27109   27110   27111   27112   27114   27115   27108   27109
   27110   27114   27109   27110   27111   27112   27113   27114   27110   27111
   27112   27111   27112   27113   27114   27115   27112   27113   27114   27113
   27114   27115   27114   27115   27115       0   27117   27118   27119   27120
   27121   27122   27127   27118   27119   27120   27119   27120   27121   27122
   27123   27124   27125   27127   27128   27129   27120   27121   27122   27127
   27121   27122   27123   27124   27125   27126   27127   27128   27129   27130
   27131   27122   27123   27124   27125   27127   27128   27129   27123   27124
   27125   27126   27127   27128   27129   27124   27125   27126   27127   27125
   27126   27127   27126   27127       0   27128   27129   27130   27131   27132
   27133   27151   27129   27130   27131   27130   27131   27132   27133   27134
   27135   27136   27151   27152   27153   27131   27132   27133   27151   27132
   27133   27134   27135   27136   27137   27150   27151   27152   27153   27154
   27155   27133   27134   27135   27136   27151   27152   27153   27134   27135
   27136   27137   27138   27139   27141   27148   27150   27151   27152   27153
   27135   27136   27137   27150   27151   27136   27137   27150   27151   27137
   27138   27139   27140   27141   27142   27146   27148   27149   27150   27151
   27138   27139   27140   27141   27142   27148   27150   27139   27140   27141
   27150   27140   27141   27142   27143   27144   27148   27150   27141   27142
   27150   27142   27143   27144   27145   27146   27148   27149   27150   27143
   27144   27145   27146   27147   27148   27150   27144   27145   27146   27150
   27145   27146   27147   27148   27149   27150   27146   27147   27148   27147
   27148   27149   27150   27148   27149   27150   27149   27150   27150       0
   27152   27153   27154   27155   27156   27157   27175   27153   27154   27155
   27154   27155   27156   27157   27158   27159   27160   27175   27176   27177
   27155   27156   27157   27175   27156   27157   27158   27159   27160   27161
   27162   27163   27175   27176   27177   27178   27179   27157   27158   27159
   27160   27175   27176   27177   27158   27159   27160   27161   27162   27163
   27164   27165   27166   27175   27176   27177   27159   27160   27161   27162
   27163   27175   27160   27161   27162   27163   27175   27161   27162   27163
   27164   27165   27166   27167   27168   27175   27162   27163   27164   27165
   27166   27163   27164   27165   27166   27164   27165   27166   27167   27168
   27169   27172   27165   27166   27167   27168   27166   27167   27168   27167
   27168   27169   27170   27171   27172   27173   27174   27168   27169   27172
   27169   27170   27171   27172   27173   27174   27170   27171   27172   27173
   27174   27171   27172   27172   27173   27174   27174       0   27176   27177
   27178   27179   27180   27181   27189   27177   27178   27179   27178   27179
   27180   27181   27182   27183   27184   27189   27190   27191   27179   27180
   27181   27189   27180   27181   27182   27183   27184   27185   27186   27189
   27190   27191   27192   27193   27181   27182   27183   27184   27189   27190
   27191   27182   27183   27184   27185   27186   27187   27188   27189   27190
   27191   27183   27184   27185   27186   27189   27184   27185   27186   27189
   27185   27186   27187   27188   27189   27186   27187   27188   27187   27188
   27188       0   27190   27191   27192   27193   27194   27195   27204   27191
   27192   27193   27192   27193   27194   27195   27196   27197   27198   27204
   27205   27206   27193   27194   27195   27204   27194   27195   27196   27197
   27198   27199   27200   27201   27204   27205   27206   27207   27208   27195
   27196   27197   27198   27204   27205   27206   27196   27197   27198   27199
   27200   27201   27202   27203   27204   27205   27206   27197   27198   27199
   27200   27201   27204   27198   27199   27200   27201   27204   27199   27200
   27201   27202   27203   27204   27200   27201   27202   27203   27201   27202
   27203   27202   27203   27203       0   27205   27206   27207   27208   27209
   27210   27215   27206   27207   27208   27207   27208   27209   27210   27211
   27212   27213   27215   27216   27217   27208   27209   27210   27215   27209
   27210   27211   27212   27213   27214   27215   27216   27217   27218   27219
   27210   27211   27212   27213   27215   27216   27217   27211   27212   27213
   27214   27215   27216   27217   27212   27213   27214   27215   27213   27214
   27215   27214   27215       0   27216   27217   27218   27219   27220   27221
   27229   27217   27218   27219   27218   27219   27220   27221   27222   27223
   27224   27229   27230   27231   27219   27220   27221   27229   27220   27221
   27222   27223   27224   27225   27226   27229   27230   27231   27232   27233
   27221   27222   27223   27224   27229   27230   27231   27222   27223   27224
   27225   27226   27227   27228   27229   27230   27231   27223   27224   27225
   27226   27229   27224   27225   27226   27229   27225   27226   27227   27228
   27229   27226   27227   27228   27227   27228   27228       0   27230   27231
   27232   27233   27234   27235   27246   27231   27232   27233   27232   27233
   27234   27235   27236   27237   27238   27246   27247   27248   27233   27234
   27235   27246   27234   27235   27236   27237   27238   27239   27240   27241
   27246   27247   27248   27249   27250   27235   27236   27237   27238   27246
   27247   27248   27236   27237   27238   27239   27240   27241   27242   27243
   27246   27247   27248   27237   27238   27239   27240   27241   27246   27238
   27239   27240   27241   27246   27239   27240   27241   27242   27243   27244
   27245   27246   27240   27241   27242   27243   27241   27242   27243   27242
   27243   27244   27245   27243   27244   27245   27244   27245   27245       0
   27247   27248   27249   27250   27251   27252   27257   27248   27249   27250
   27249   27250   27251   27252   27253   27254   27255   27257   27258   27259
   27250   27251   27252   27257   27251   27252   27253   27254   27255   27256
   27257   27258   27259   27260   27261   27252   27253   27254   27255   27257
   27258   27259   27253   27254   27255   27256   27257   27258   27259   27254
   27255   27256   27257   27255   27256   27257   27256   27257       0   27258
   27259   27260   27261   27262   27263   27279   27259   27260   27261   27260
   27261   27262   27263   27264   27265   27266   27279   27280   27281   27261
   27262   27263   27279   27262   27263   27264   27265   27266   27267   27268
   27269   27279   27280   27281   27282   27283   27263   27264   27265   27266
   27279   27280   27281   27264   27265   27266   27267   27268   27269   27270
   27271   27272   27279   27280   27281   27265   27266   27267   27268   27269
   27279   27266   27267   27268   27269   27279   27267   27268   27269   27270
   27271   27272   27273   27274   27275   27279   27268   27269   27270   27271
   27272   27269   27270   27271   27272   27270   27271   27272   27273   27274
   27275   27276   27277   27278   27271   27272   27273   27274   27275   27272
   27273   27274   27275   27273   27274   27275   27276   27277   27278   27274
   27275   27276   27277   27278   27275   27276   27277   27278   27276   27277
   27278   27277   27278   27278       0   27280   27281   27282   27283   27284
   27285   27289   27281   27282   27283   27282   27283   27284   27285   27286
   27287   27288   27289   27290   27291   27283   27284   27285   27289   27284
   27285   27286   27287   27288   27289   27290   27291   27292   27301   27285
   27286   27287   27288   27289   27290   27291   27286   27287   27288   27289
   27290   27291   27287   27288   27289   27288   27289   27289   27290   27291
   27292   27293   27294   27295   27298   27301   27302   27303   27291   27292
   27301   27292   27293   27294   27295   27296   27297   27298   27299   27300
   27301   27302   27303   27304   27305   27293   27294   27295   27296   27297
   27298   27299   27300   27301   27302   27303   27294   27295   27296   27297
   27298   27301   27295   27296   27297   27298   27301   27296   27297   27298
   27299   27300   27301   27302   27303   27297   27298   27299   27300   27301
   27298   27299   27300   27301   27299   27300   27301   27302   27303   27304
   27305   27300   27301   27302   27303   27301   27302   27303   27302   27303
   27304   27305   27306   27307   27303   27304   27305   27304   27305   27306
   27307   27308   27309   27325   27305   27306   27307   27306   27307   27308
   27309   27310   27311   27312   27325   27326   27327   27307   27308   27309
   27325   27308   27309   27310   27311   27312   27313   27314   27315   27325
   27326   27327   27328   27337   27309   27310   27311   27312   27325   27326
   27327   27310   27311   27312   27313   27314   27315   27316   27317   27318
   27325   27326   27327   27311   27312   27313   27314   27315   27325   27312
   27313   27314   27315   27325   27313   27314   27315   27316   27317   27318
   27319   27320   27321   27325   27314   27315   27316   27317   27318   27315
   27316   27317   27318   27316   27317   27318   27319   27320   27321   27322
   27323   27324   27317   27318   27319   27320   27321   27318   27319   27320
   27321   27319   27320   27321   27322   27323   27324   27320   27321   27322
   27323   27324   27321   27322   27323   27324   27322   27323   27324   27323
   27324   27324       0   27326   27327   27328   27329   27330   27331   27334
   27337   27338   27339   27327   27328   27337   27328   27329   27330   27331
   27332   27333   27334   27335   27336   27337   27338   27339   27340   27341
   27329   27330   27331   27332   27333   27334   27335   27336   27337   27338
   27339   27330   27331   27332   27333   27334   27337   27331   27332   27333
   27334   27337   27332   27333   27334   27335   27336   27337   27338   27339
   27333   27334   27335   27336   27337   27334   27335   27336   27337   27335
   27336   27337   27338   27339   27340   27341   27336   27337   27338   27339
   27337   27338   27339   27338   27339   27340   27341   27342   27343   27339
   27340   27341   27340   27341   27342   27343   27344   27345   27351   27341
   27342   27343   27342   27343   27344   27345   27346   27347   27348   27351
   27352   27353   27343   27344   27345   27351   27344   27345   27346   27347
   27348   27349   27350   27351   27352   27353   27354   27355   27345   27346
   27347   27348   27351   27352   27353   27346   27347   27348   27349   27350
   27351   27352   27353   27347   27348   27349   27350   27351   27348   27349
   27350   27351   27349   27350   27351   27350       0   27352   27353   27354
   27355   27356   27357   27358   27353   27354   27355   27354   27355   27356
   27357   27358   27359   27360   27355   27356   27357   27358   27356   27357
   27358   27359   27360   27361   27370   27357   27358   27359   27360   27358
   27359   27360   27359   27360   27361   27362   27363   27364   27367   27370
   27371   27372   27360   27361   27370   27361   27362   27363   27364   27365
   27366   27367   27368   27369   27370   27371   27372   27373   27374   27362
   27363   27364   27365   27366   27367   27368   27369   27370   27371   27372
   27363   27364   27365   27366   27367   27370   27364   27365   27366   27367
   27370   27365   27366   27367   27368   27369   27370   27371   27372   27366
   27367   27368   27369   27370   27367   27368   27369   27370   27368   27369
   27370   27371   27372   27373   27374   27369   27370   27371   27372   27370
   27371   27372   27371   27372   27373   27374   27375   27376   27372   27373
   27374   27373   27374   27375   27376   27377   27378   27379   27374   27375
   27376   27375   27376   27377   27378   27379   27380   27381   27376   27377
   27378   27379   27377   27378   27379   27380   27381   27382   27383   27378
   27379   27380   27381   27379   27380   27381   27380   27381   27382   27383
   27384   27385   27386   27381   27382   27383   27382   27383   27384   27385
   27386   27387   27388   27383   27384   27385   27386   27384   27385   27386
   27387   27388   27389   27390   27385   27386   27387   27388   27386   27387
   27388   27387   27388   27389   27390   27391   27392   27393   27388   27389
   27390   27389   27390   27391   27392   27393   27394   27395   27390   27391
   27392   27393   27391   27392   27393   27394   27395   27396   27405   27392
   27393   27394   27395   27393   27394   27395   27394   27395   27396   27397
   27398   27399   27402   27405   27406   27407   27395   27396   27405   27396
   27397   27398   27399   27400   27401   27402   27403   27404   27405   27406
   27407   27408   27409   27397   27398   27399   27400   27401   27402   27403
   27404   27405   27406   27407   27398   27399   27400   27401   27402   27405
   27399   27400   27401   27402   27405   27400   27401   27402   27403   27404
   27405   27406   27407   27401   27402   27403   27404   27405   27402   27403
   27404   27405   27403   27404   27405   27406   27407   27408   27409   27404
   27405   27406   27407   27405   27406   27407   27406   27407   27408   27409
   27410   27411   27407   27408   27409   27408   27409   27410   27411   27412
   27413   27414   27409   27410   27411   27410   27411   27412   27413   27414
   27415   27416   27411   27412   27413   27414   27412   27413   27414   27415
   27416   27417   27418   27413   27414   27415   27416   27414   27415   27416
   27415   27416   27417   27418   27419   27420   27421   27416   27417   27418
   27417   27418   27419   27420   27421   27422   27423   27418   27419   27420
   27421   27419   27420   27421   27422   27423   27424   27425   27420   27421
   27422   27423   27421   27422   27423   27422   27423   27424   27425   27426
   27427   27432   27423   27424   27425   27424   27425   27426   27427   27428
   27429   27430   27432   27433   27434   27425   27426   27427   27432   27426
   27427   27428   27429   27430   27431   27432   27433   27434   27435   27436
   27427   27428   27429   27430   27432   27433   27434   27428   27429   27430
   27431   27432   27433   27434   27429   27430   27431   27432   27430   27431
   27432   27431   27432       0   27433   27434   27435   27436   27437   27438
   27449   27434   27435   27436   27435   27436   27437   27438   27439   27440
   27441   27449   27450   27451   27436   27437   27438   27449   27437   27438
   27439   27440   27441   27442   27447   27449   27450   27451   27452   27453
   27438   27439   27440   27441   27449   27450   27451   27439   27440   27441
   27442   27443   27444   27446   27447   27448   27449   27450   27451   27440
   27441   27442   27447   27449   27441   27442   27447   27449   27442   27443
   27444   27445   27446   27447   27448   27449   27443   27444   27445   27446
   27447   27448   27444   27445   27446   27447   27445   27446   27447   27448
   27446   27447   27447   27448   27448       0   27450   27451   27452   27453
   27454   27455   27466   27451   27452   27453   27452   27453   27454   27455
   27456   27457   27458   27466   27467   27468   27453   27454   27455   27466
   27454   27455   27456   27457   27458   27459   27460   27461   27466   27467
   27468   27469   27470   27455   27456   27457   27458   27466   27467   27468
   27456   27457   27458   27459   27460   27461   27462   27466   27467   27468
   27457   27458   27459   27460   27461   27466   27458   27459   27460   27461
   27466   27459   27460   27461   27462   27463   27464   27465   27466   27460
   27461   27462   27461   27462   27462   27463   27464   27465   27463   27464
   27465   27464   27465   27465       0   27467   27468   27469   27470   27471
   27472   27473   27468   27469   27470   27469   27470   27471   27472   27473
   27474   27475   27470   27471   27472   27473   27471   27472   27473   27474
   27475   27476   27477   27472   27473   27474   27475   27473   27474   27475
   27474   27475   27476   27477   27478   27479   27480   27475   27476   27477
   27476   27477   27478   27479   27480   27481   27482   27477   27478   27479
   27480   27478   27479   27480   27481   27482   27483   27484   27479   27480
   27481   27482   27480   27481   27482   27481   27482   27483   27484   27485
   27486   27494   27482   27483   27484   27483   27484   27485   27486   27487
   27488   27489   27494   27495   27496   27484   27485   27486   27494   27485
   27486   27487   27488   27489   27490   27491   27494   27495   27496   27497
   27498   27486   27487   27488   27489   27494   27495   27496   27487   27488
   27489   27490   27491   27492   27493   27494   27495   27496   27488   27489
   27490   27491   27494   27489   27490   27491   27494   27490   27491   27492
   27493   27494   27491   27492   27493   27492   27493   27493       0   27495
   27496   27497   27498   27499   27500   27515   27496   27497   27498   27497
   27498   27499   27500   27501   27502   27503   27515   27516   27517   27498
   27499   27500   27515   27499   27500   27501   27502   27503   27504   27513
   27515   27516   27517   27518   27519   27500   27501   27502   27503   27515
   27516   27517   27501   27502   27503   27504   27505   27506   27511   27513
   27514   27515   27516   27517   27502   27503   27504   27513   27515   27503
   27504   27513   27515   27504   27505   27506   27507   27508   27511   27512
   27513   27514   27515   27505   27506   27507   27508   27509   27511   27513
   27514   27506   27507   27508   27513   27507   27508   27509   27510   27511
   27512   27513   27508   27509   27511   27509   27510   27511   27512   27513
   27514   27510   27511   27512   27513   27511   27512   27513   27514   27513
   27514   27514       0   27516   27517   27518   27519   27520   27521   27522
   27517   27518   27519   27518   27519   27520   27521   27522   27523   27524
   27519   27520   27521   27522   27520   27521   27522   27523   27524   27525
   27526   27521   27522   27523   27524   27522   27523   27524   27523   27524
   27525   27526   27527   27528   27534   27524   27525   27526   27525   27526
   27527   27528   27529   27530   27531   27534   27535   27536   27526   27527
   27528   27534   27527   27528   27529   27530   27531   27532   27533   27534
   27535   27536   27537   27538   27528   27529   27530   27531   27534   27535
   27536   27529   27530   27531   27532   27533   27534   27535   27536   27530
   27531   27532   27533   27534   27531   27532   27533   27534   27532   27533
   27534   27533       0   27535   27536   27537   27538   27539   27540   27546
   27536   27537   27538   27537   27538   27539   27540   27541   27542   27543
   27546   27547   27548   27538   27539   27540   27546   27539   27540   27541
   27542   27543   27544   27545   27546   27547   27548   27549   27550   27540
   27541   27542   27543   27546   27547   27548   27541   27542   27543   27544
   27545   27546   27547   27548   27542   27543   27544   27545   27546   27543
   27544   27545   27546   27544   27545   27546   27545       0   27547   27548
   27549   27550   27551   27552   27570   27548   27549   27550   27549   27550
   27551   27552   27553   27554   27555   27570   27571   27572   27550   27551
   27552   27570   27551   27552   27553   27554   27555   27556   27557   27558
   27570   27571   27572   27573   27574   27552   27553   27554   27555   27570
   27571   27572   27553   27554   27555   27556   27557   27558   27559   27560
   27561   27570   27571   27572   27554   27555   27556   27557   27558   27570
   27555   27556   27557   27558   27570   27556   27557   27558   27559   27560
   27561   27562   27563   27570   27557   27558   27559   27560   27561   27558
   27559   27560   27561   27559   27560   27561   27562   27563   27564   27567
   27560   27561   27562   27563   27561   27562   27563   27562   27563   27564
   27565   27566   27567   27568   27569   27563   27564   27567   27564   27565
   27566   27567   27568   27569   27565   27566   27567   27568   27569   27566
   27567   27567   27568   27569   27569       0   27571   27572   27573   27574
   27575   27576   27594   27572   27573   27574   27573   27574   27575   27576
   27577   27578   27579   27594   27595   27596   27574   27575   27576   27594
   27575   27576   27577   27578   27579   27580   27581   27582   27594   27595
   27596   27597   27598   27576   27577   27578   27579   27594   27595   27596
   27577   27578   27579   27580   27581   27582   27583   27584   27585   27594
   27595   27596   27578   27579   27580   27581   27582   27594   27579   27580
   27581   27582   27594   27580   27581   27582   27583   27584   27585   27586
   27587   27594   27581   27582   27583   27584   27585   27582   27583   27584
   27585   27583   27584   27585   27586   27587   27588   27591   27584   27585
   27586   27587   27585   27586   27587   27586   27587   27588   27589   27590
   27591   27592   27593   27587   27588   27591   27588   27589   27590   27591
   27592   27593   27589   27590   27591   27592   27593   27590   27591   27591
   27592   27593   27593       0   27595   27596   27597   27598   27599   27600
   27601   27596   27597   27598   27597   27598   27599   27600   27601   27602
   27603   27598   27599   27600   27601   27599   27600   27601   27602   27603
   27604   27605   27600   27601   27602   27603   27601   27602   27603   27602
   27603   27604   27605   27606   27607   27608   27603   27604   27605   27604
   27605   27606   27607   27608   27609   27610   27605   27606   27607   27608
   27606   27607   27608   27609   27610   27611   27612   27607   27608   27609
   27610   27608   27609   27610   27609   27610   27611   27612   27613   27614
   27632   27610   27611   27612   27611   27612   27613   27614   27615   27616
   27617   27632   27633   27634   27612   27613   27614   27632   27613   27614
   27615   27616   27617   27618   27619   27620   27632   27633   27634   27635
   27636   27614   27615   27616   27617   27632   27633   27634   27615   27616
   27617   27618   27619   27620   27621   27622   27623   27632   27633   27634
   27616   27617   27618   27619   27620   27632   27617   27618   27619   27620
   27632   27618   27619   27620   27621   27622   27623   27624   27625   27632
   27619   27620   27621   27622   27623   27620   27621   27622   27623   27621
   27622   27623   27624   27625   27626   27629   27622   27623   27624   27625
   27623   27624   27625   27624   27625   27626   27627   27628   27629   27630
   27631   27625   27626   27629   27626   27627   27628   27629   27630   27631
   27627   27628   27629   27630   27631   27628   27629   27629   27630   27631
   27631       0   27633   27634   27635   27636   27637   27638   27639   27634
   27635   27636   27635   27636   27637   27638   27639   27640   27641   27636
   27637   27638   27639   27637   27638   27639   27640   27641   27642   27643
   27638   27639   27640   27641   27639   27640   27641   27640   27641   27642
   27643   27644   27645   27646   27641   27642   27643   27642   27643   27644
   27645   27646   27647   27648   27643   27644   27645   27646   27644   27645
   27646   27647   27648   27649   27650   27645   27646   27647   27648   27646
   27647   27648   27647   27648   27649   27650   27651   27652   27667   27648
   27649   27650   27649   27650   27651   27652   27653   27654   27655   27667
   27668   27669   27650   27651   27652   27667   27651   27652   27653   27654
   27655   27656   27665   27667   27668   27669   27670   27671   27652   27653
   27654   27655   27667   27668   27669   27653   27654   27655   27656   27657
   27658   27663   27665   27666   27667   27668   27669   27654   27655   27656
   27665   27667   27655   27656   27665   27667   27656   27657   27658   27659
   27660   27663   27664   27665   27666   27667   27657   27658   27659   27660
   27661   27663   27665   27666   27658   27659   27660   27665   27659   27660
   27661   27662   27663   27664   27665   27660   27661   27663   27661   27662
   27663   27664   27665   27666   27662   27663   27664   27665   27663   27664
   27665   27666   27665   27666   27666       0   27668   27669   27670   27671
   27672   27673   27679   27669   27670   27671   27670   27671   27672   27673
   27674   27675   27676   27679   27680   27681   27671   27672   27673   27679
   27672   27673   27674   27675   27676   27677   27678   27679   27680   27681
   27682   27683   27673   27674   27675   27676   27679   27680   27681   27674
   27675   27676   27677   27678   27679   27680   27681   27675   27676   27677
   27678   27679   27676   27677   27678   27679   27677   27678   27679   27678
       0   27680   27681   27682   27683   27684   27685   27703   27681   27682
   27683   27682   27683   27684   27685   27686   27687   27688   27703   27704
   27705   27683   27684   27685   27703   27684   27685   27686   27687   27688
   27689   27690   27691   27703   27704   27705   27706   27707   27685   27686
   27687   27688   27703   27704   27705   27686   27687   27688   27689   27690
   27691   27692   27693   27694   27703   27704   27705   27687   27688   27689
   27690   27691   27703   27688   27689   27690   27691   27703   27689   27690
   27691   27692   27693   27694   27695   27696   27703   27690   27691   27692
   27693   27694   27691   27692   27693   27694   27692   27693   27694   27695
   27696   27697   27700   27693   27694   27695   27696   27694   27695   27696
   27695   27696   27697   27698   27699   27700   27701   27702   27696   27697
   27700   27697   27698   27699   27700   27701   27702   27698   27699   27700
   27701   27702   27699   27700   27700   27701   27702   27702       0   27704
   27705   27706   27707   27708   27709   27710   27705   27706   27707   27706
   27707   27708   27709   27710   27711   27712   27707   27708   27709   27710
   27708   27709   27710   27711   27712   27713   27714   27709   27710   27711
   27712   27710   27711   27712   27711   27712   27713   27714   27715   27716
   27717   27712   27713   27714   27713   27714   27715   27716   27717   27718
   27719   27714   27715   27716   27717   27715   27716   27717   27718   27719
   27720   27721   27716   27717   27718   27719   27717   27718   27719   27718
   27719   27720   27721   27722   27723   27738   27719   27720   27721   27720
   27721   27722   27723   27724   27725   27726   27738   27739   27740   27721
   27722   27723   27738   27722   27723   27724   27725   27726   27727   27736
   27738   27739   27740   27741   27742   27723   27724   27725   27726   27738
   27739   27740   27724   27725   27726   27727   27728   27729   27734   27736
   27737   27738   27739   27740   27725   27726   27727   27736   27738   27726
   27727   27736   27738   27727   27728   27729   27730   27731   27734   27735
   27736   27737   27738   27728   27729   27730   27731   27732   27734   27736
   27737   27729   27730   27731   27736   27730   27731   27732   27733   27734
   27735   27736   27731   27732   27734   27732   27733   27734   27735   27736
   27737   27733   27734   27735   27736   27734   27735   27736   27737   27736
   27737   27737       0   27739   27740   27741   27742   27743   27744   27762
   27740   27741   27742   27741   27742   27743   27744   27745   27746   27747
   27762   27763   27764   27742   27743   27744   27762   27743   27744   27745
   27746   27747   27748   27749   27750   27762   27763   27764   27765   27766
   27744   27745   27746   27747   27762   27763   27764   27745   27746   27747
   27748   27749   27750   27751   27752   27753   27762   27763   27764   27746
   27747   27748   27749   27750   27762   27747   27748   27749   27750   27762
   27748   27749   27750   27751   27752   27753   27754   27755   27762   27749
   27750   27751   27752   27753   27750   27751   27752   27753   27751   27752
   27753   27754   27755   27756   27759   27752   27753   27754   27755   27753
   27754   27755   27754   27755   27756   27757   27758   27759   27760   27761
   27755   27756   27759   27756   27757   27758   27759   27760   27761   27757
   27758   27759   27760   27761   27758   27759   27759   27760   27761   27761
       0   27763   27764   27765   27766   27767   27768   27769   27764   27765
   27766   27765   27766   27767   27768   27769   27770   27771   27766   27767
   27768   27769   27767   27768   27769   27770   27771   27772   27773   27768
   27769   27770   27771   27769   27770   27771   27770   27771   27772   27773
   27774   27775   27793   27771   27772   27773   27772   27773   27774   27775
   27776   27777   27778   27793   27794   27795   27773   27774   27775   27793
   27774   27775   27776   27777   27778   27779   27780   27781   27793   27794
   27795   27796   27797   27775   27776   27777   27778   27793   27794   27795
   27776   27777   27778   27779   27780   27781   27782   27783   27784   27793
   27794   27795   27777   27778   27779   27780   27781   27793   27778   27779
   27780   27781   27793   27779   27780   27781   27782   27783   27784   27785
   27786   27793   27780   27781   27782   27783   27784   27781   27782   27783
   27784   27782   27783   27784   27785   27786   27787   27790   27783   27784
   27785   27786   27784   27785   27786   27785   27786   27787   27788   27789
   27790   27791   27792   27786   27787   27790   27787   27788   27789   27790
   27791   27792   27788   27789   27790   27791   27792   27789   27790   27790
   27791   27792   27792       0   27794   27795   27796   27797   27798   27799
   27800   27795   27796   27797   27796   27797   27798   27799   27800   27801
   27802   27797   27798   27799   27800   27798   27799   27800   27801   27802
   27803   27804   27799   27800   27801   27802   27800   27801   27802   27801
   27802   27803   27804   27805   27806   27807   27802   27803   27804   27803
   27804   27805   27806   27807   27808   27809   27804   27805   27806   27807
   27805   27806   27807   27808   27809   27810   27811   27806   27807   27808
   27809   27807   27808   27809   27808   27809   27810   27811   27812   27813
   27819   27809   27810   27811   27810   27811   27812   27813   27814   27815
   27816   27819   27820   27821   27811   27812   27813   27819   27812   27813
   27814   27815   27816   27817   27818   27819   27820   27821   27822   27823
   27813   27814   27815   27816   27819   27820   27821   27814   27815   27816
   27817   27818   27819   27820   27821   27815   27816   27817   27818   27819
   27816   27817   27818   27819   27817   27818   27819   27818       0   27820
   27821   27822   27823   27824   27825   27843   27821   27822   27823   27822
   27823   27824   27825   27826   27827   27828   27843   27844   27845   27823
   27824   27825   27843   27824   27825   27826   27827   27828   27829   27830
   27831   27843   27844   27845   27846   27847   27825   27826   27827   27828
   27843   27844   27845   27826   27827   27828   27829   27830   27831   27832
   27833   27834   27843   27844   27845   27827   27828   27829   27830   27831
   27843   27828   27829   27830   27831   27843   27829   27830   27831   27832
   27833   27834   27835   27836   27843   27830   27831   27832   27833   27834
   27831   27832   27833   27834   27832   27833   27834   27835   27836   27837
   27840   27833   27834   27835   27836   27834   27835   27836   27835   27836
   27837   27838   27839   27840   27841   27842   27836   27837   27840   27837
   27838   27839   27840   27841   27842   27838   27839   27840   27841   27842
   27839   27840   27840   27841   27842   27842       0   27844   27845   27846
   27847   27848   27849   27850   27845   27846   27847   27846   27847   27848
   27849   27850   27851   27852   27847   27848   27849   27850   27848   27849
   27850   27851   27852   27853   27854   27849   27850   27851   27852   27850
   27851   27852   27851   27852   27853   27854   27855   27856   27857   27852
   27853   27854   27853   27854   27855   27856   27857   27858   27859   27854
   27855   27856   27857   27855   27856   27857   27858   27859   27860   27861
   27856   27857   27858   27859   27857   27858   27859   27858   27859   27860
   27861   27862   27863   27877   27859   27860   27861   27860   27861   27862
   27863   27864   27865   27866   27877   27878   27879   27861   27862   27863
   27877   27862   27863   27864   27865   27866   27867   27875   27877   27878
   27879   27880   27881   27863   27864   27865   27866   27877   27878   27879
   27864   27865   27866   27867   27868   27869   27873   27875   27876   27877
   27878   27879   27865   27866   27867   27875   27877   27866   27867   27875
   27877   27867   27868   27869   27870   27871   27873   27874   27875   27876
   27877   27868   27869   27870   27871   27872   27873   27875   27876   27869
   27870   27871   27875   27870   27871   27872   27873   27874   27875   27871
   27872   27873   27872   27873   27874   27875   27876   27873   27874   27875
   27874   27875   27876   27875   27876   27876       0   27878   27879   27880
   27881   27882   27883   27901   27879   27880   27881   27880   27881   27882
   27883   27884   27885   27886   27901   27902   27903   27881   27882   27883
   27901   27882   27883   27884   27885   27886   27887   27888   27889   27901
   27902   27903   27904   27905   27883   27884   27885   27886   27901   27902
   27903   27884   27885   27886   27887   27888   27889   27890   27891   27892
   27901   27902   27903   27885   27886   27887   27888   27889   27901   27886
   27887   27888   27889   27901   27887   27888   27889   27890   27891   27892
   27893   27894   27901   27888   27889   27890   27891   27892   27889   27890
   27891   27892   27890   27891   27892   27893   27894   27895   27898   27891
   27892   27893   27894   27892   27893   27894   27893   27894   27895   27896
   27897   27898   27899   27900   27894   27895   27898   27895   27896   27897
   27898   27899   27900   27896   27897   27898   27899   27900   27897   27898
   27898   27899   27900   27900       0   27902   27903   27904   27905   27906
   27907   27908   27903   27904   27905   27904   27905   27906   27907   27908
   27909   27910   27905   27906   27907   27908   27906   27907   27908   27909
   27910   27911   27912   27907   27908   27909   27910   27908   27909   27910
   27909   27910   27911   27912   27913   27914   27915   27910   27911   27912
   27911   27912   27913   27914   27915   27916   27917   27912   27913   27914
   27915   27913   27914   27915   27916   27917   27918   27919   27914   27915
   27916   27917   27915   27916   27917   27916   27917   27918   27919   27920
   27921   27939   27917   27918   27919   27918   27919   27920   27921   27922
   27923   27924   27939   27940   27941   27919   27920   27921   27939   27920
   27921   27922   27923   27924   27925   27926   27927   27939   27940   27941
   27942   27943   27921   27922   27923   27924   27939   27940   27941   27922
   27923   27924   27925   27926   27927   27928   27929   27930   27939   27940
   27941   27923   27924   27925   27926   27927   27939   27924   27925   27926
   27927   27939   27925   27926   27927   27928   27929   27930   27931   27932
   27939   27926   27927   27928   27929   27930   27927   27928   27929   27930
   27928   27929   27930   27931   27932   27933   27936   27929   27930   27931
   27932   27930   27931   27932   27931   27932   27933   27934   27935   27936
   27937   27938   27932   27933   27936   27933   27934   27935   27936   27937
   27938   27934   27935   27936   27937   27938   27935   27936   27936   27937
   27938   27938       0   27940   27941   27942   27943   27944   27945   27946
   27941   27942   27943   27942   27943   27944   27945   27946   27947   27948
   27943   27944   27945   27946   27944   27945   27946   27947   27948   27949
   27950   27945   27946   27947   27948   27946   27947   27948   27947   27948
   27949   27950   27951   27952   27953   27948   27949   27950   27949   27950
   27951   27952   27953   27954   27955   27950   27951   27952   27953   27951
   27952   27953   27954   27955   27956   27957   27952   27953   27954   27955
   27953   27954   27955   27954   27955   27956   27957   27958   27959   27960
   27955   27956   27957   27956   27957   27958   27959   27960   27961   27962
   27957   27958   27959   27960   27958   27959   27960   27961   27962   27963
   27964   27959   27960   27961   27962   27960   27961   27962   27961   27962
   27963   27964   27965   27966   27972   27962   27963   27964   27963   27964
   27965   27966   27967   27968   27969   27972   27973   27974   27964   27965
   27966   27972   27965   27966   27967   27968   27969   27970   27971   27972
   27973   27974   27975   27976   27966   27967   27968   27969   27972   27973
   27974   27967   27968   27969   27970   27971   27972   27973   27974   27968
   27969   27970   27971   27972   27969   27970   27971   27972   27970   27971
   27972   27971       0   27973   27974   27975   27976   27977   27978   27996
   27974   27975   27976   27975   27976   27977   27978   27979   27980   27981
   27996   27997   27998   27976   27977   27978   27996   27977   27978   27979
   27980   27981   27982   27983   27984   27996   27997   27998   27999   28000
   27978   27979   27980   27981   27996   27997   27998   27979   27980   27981
   27982   27983   27984   27985   27986   27987   27996   27997   27998   27980
   27981   27982   27983   27984   27996   27981   27982   27983   27984   27996
   27982   27983   27984   27985   27986   27987   27988   27989   27996   27983
   27984   27985   27986   27987   27984   27985   27986   27987   27985   27986
   27987   27988   27989   27990   27993   27986   27987   27988   27989   27987
   27988   27989   27988   27989   27990   27991   27992   27993   27994   27995
   27989   27990   27993   27990   27991   27992   27993   27994   27995   27991
   27992   27993   27994   27995   27992   27993   27993   27994   27995   27995
       0   27997   27998   27999   28000   28001   28002   28003   27998   27999
   28000   27999   28000   28001   28002   28003   28004   28005   28000   28001
   28002   28003   28001   28002   28003   28004   28005   28006   28007   28002
   28003   28004   28005   28003   28004   28005   28004   28005   28006   28007
   28008   28009   28010   28005   28006   28007   28006   28007   28008   28009
   28010   28011   28012   28007   28008   28009   28010   28008   28009   28010
   28011   28012   28013   28014   28009   28010   28011   28012   28010   28011
   28012   28011   28012   28013   28014   28015   28016   28030   28012   28013
   28014   28013   28014   28015   28016   28017   28018   28019   28030   28031
   28032   28014   28015   28016   28030   28015   28016   28017   28018   28019
   28020   28028   28030   28031   28032   28033   28034   28016   28017   28018
   28019   28030   28031   28032   28017   28018   28019   28020   28021   28022
   28026   28028   28029   28030   28031   28032   28018   28019   28020   28028
   28030   28019   28020   28028   28030   28020   28021   28022   28023   28024
   28026   28027   28028   28029   28030   28021   28022   28023   28024   28025
   28026   28028   28029   28022   28023   28024   28028   28023   28024   28025
   28026   28027   28028   28024   28025   28026   28025   28026   28027   28028
   28029   28026   28027   28028   28027   28028   28029   28028   28029   28029
       0   28031   28032   28033   28034   28035   28036   28037   28032   28033
   28034   28033   28034   28035   28036   28037   28038   28039   28034   28035
   28036   28037   28035   28036   28037   28038   28039   28040   28049   28036
   28037   28038   28039   28037   28038   28039   28038   28039   28040   28041
   28042   28043   28046   28049   28050   28051   28039   28040   28049   28040
   28041   28042   28043   28044   28045   28046   28047   28048   28049   28050
   28051   28052   28053   28041   28042   28043   28044   28045   28046   28047
   28048   28049   28050   28051   28042   28043   28044   28045   28046   28049
   28043   28044   28045   28046   28049   28044   28045   28046   28047   28048
   28049   28050   28051   28045   28046   28047   28048   28049   28046   28047
   28048   28049   28047   28048   28049   28050   28051   28052   28053   28048
   28049   28050   28051   28049   28050   28051   28050   28051   28052   28053
   28054   28055   28051   28052   28053   28052   28053   28054   28055   28056
   28057   28058   28053   28054   28055   28054   28055   28056   28057   28058
   28059   28060   28055   28056   28057   28058   28056   28057   28058   28059
   28060   28061   28062   28057   28058   28059   28060   28058   28059   28060
   28059   28060   28061   28062   28063   28064   28080   28060   28061   28062
   28061   28062   28063   28064   28065   28066   28067   28080   28081   28082
   28062   28063   28064   28080   28063   28064   28065   28066   28067   28068
   28069   28070   28080   28081   28082   28083   28084   28064   28065   28066
   28067   28080   28081   28082   28065   28066   28067   28068   28069   28070
   28071   28072   28073   28080   28081   28082   28066   28067   28068   28069
   28070   28080   28067   28068   28069   28070   28080   28068   28069   28070
   28071   28072   28073   28074   28075   28076   28080   28069   28070   28071
   28072   28073   28070   28071   28072   28073   28071   28072   28073   28074
   28075   28076   28077   28078   28079   28072   28073   28074   28075   28076
   28073   28074   28075   28076   28074   28075   28076   28077   28078   28079
   28075   28076   28077   28078   28079   28076   28077   28078   28079   28077
   28078   28079   28078   28079   28079       0   28081   28082   28083   28084
   28085   28086   28097   28082   28083   28084   28083   28084   28085   28086
   28087   28088   28089   28097   28098   28099   28084   28085   28086   28097
   28085   28086   28087   28088   28089   28090   28091   28092   28097   28098
   28099   28100   28101   28086   28087   28088   28089   28097   28098   28099
   28087   28088   28089   28090   28091   28092   28093   28097   28098   28099
   28088   28089   28090   28091   28092   28097   28089   28090   28091   28092
   28097   28090   28091   28092   28093   28094   28095   28096   28097   28091
   28092   28093   28092   28093   28093   28094   28095   28096   28094   28095
   28096   28095   28096   28096       0   28098   28099   28100   28101   28102
   28103   28109   28099   28100   28101   28100   28101   28102   28103   28104
   28105   28106   28109   28110   28111   28101   28102   28103   28109   28102
   28103   28104   28105   28106   28107   28108   28109   28110   28111   28112
   28113   28103   28104   28105   28106   28109   28110   28111   28104   28105
   28106   28107   28108   28109   28110   28111   28105   28106   28107   28108
   28109   28106   28107   28108   28109   28107   28108   28109   28108       0
   28110   28111   28112   28113   28114   28115   28120   28111   28112   28113
   28112   28113   28114   28115   28116   28117   28118   28120   28121   28122
   28113   28114   28115   28120   28114   28115   28116   28117   28118   28119
   28120   28121   28122   28123   28124   28115   28116   28117   28118   28120
   28121   28122   28116   28117   28118   28119   28120   28121   28122   28117
   28118   28119   28120   28118   28119   28120   28119   28120       0   28121
   28122   28123   28124   28125   28126   28144   28122   28123   28124   28123
   28124   28125   28126   28127   28128   28129   28144   28145   28146   28124
   28125   28126   28144   28125   28126   28127   28128   28129   28130   28131
   28132   28144   28145   28146   28147   28148   28126   28127   28128   28129
   28144   28145   28146   28127   28128   28129   28130   28131   28132   28133
   28134   28135   28144   28145   28146   28128   28129   28130   28131   28132
   28144   28129   28130   28131   28132   28144   28130   28131   28132   28133
   28134   28135   28136   28137   28144   28131   28132   28133   28134   28135
   28132   28133   28134   28135   28133   28134   28135   28136   28137   28138
   28141   28134   28135   28136   28137   28135   28136   28137   28136   28137
   28138   28139   28140   28141   28142   28143   28137   28138   28141   28138
   28139   28140   28141   28142   28143   28139   28140   28141   28142   28143
   28140   28141   28141   28142   28143   28143       0   28145   28146   28147
   28148   28149   28150   28151   28146   28147   28148   28147   28148   28149
   28150   28151   28152   28153   28148   28149   28150   28151   28149   28150
   28151   28152   28153   28154   28155   28150   28151   28152   28153   28151
   28152   28153   28152   28153   28154   28155   28156   28157   28166   28153
   28154   28155   28154   28155   28156   28157   28158   28159   28160   28166
   28167   28168   28155   28156   28157   28166   28156   28157   28158   28159
   28160   28161   28162   28163   28166   28167   28168   28169   28170   28157
   28158   28159   28160   28166   28167   28168   28158   28159   28160   28161
   28162   28163   28164   28165   28166   28167   28168   28159   28160   28161
   28162   28163   28166   28160   28161   28162   28163   28166   28161   28162
   28163   28164   28165   28166   28162   28163   28164   28165   28163   28164
   28165   28164   28165   28165       0   28167   28168   28169   28170   28171
   28172   28183   28168   28169   28170   28169   28170   28171   28172   28173
   28174   28175   28183   28184   28185   28170   28171   28172   28183   28171
   28172   28173   28174   28175   28176   28181   28183   28184   28185   28186
   28187   28172   28173   28174   28175   28183   28184   28185   28173   28174
   28175   28176   28177   28178   28180   28181   28182   28183   28184   28185
   28174   28175   28176   28181   28183   28175   28176   28181   28183   28176
   28177   28178   28179   28180   28181   28182   28183   28177   28178   28179
   28180   28181   28182   28178   28179   28180   28181   28179   28180   28181
   28182   28180   28181   28181   28182   28182       0   28184   28185   28186
   28187   28188   28189   28207   28185   28186   28187   28186   28187   28188
   28189   28190   28191   28192   28207   28208   28209   28187   28188   28189
   28207   28188   28189   28190   28191   28192   28193   28194   28195   28207
   28208   28209   28210   28211   28189   28190   28191   28192   28207   28208
   28209   28190   28191   28192   28193   28194   28195   28196   28197   28198
   28207   28208   28209   28191   28192   28193   28194   28195   28207   28192
   28193   28194   28195   28207   28193   28194   28195   28196   28197   28198
   28199   28200   28207   28194   28195   28196   28197   28198   28195   28196
   28197   28198   28196   28197   28198   28199   28200   28201   28204   28197
   28198   28199   28200   28198   28199   28200   28199   28200   28201   28202
   28203   28204   28205   28206   28200   28201   28204   28201   28202   28203
   28204   28205   28206   28202   28203   28204   28205   28206   28203   28204
   28204   28205   28206   28206       0   28208   28209   28210   28211   28212
   28213   28224   28209   28210   28211   28210   28211   28212   28213   28214
   28215   28216   28224   28225   28226   28211   28212   28213   28224   28212
   28213   28214   28215   28216   28217   28218   28219   28224   28225   28226
   28227   28228   28213   28214   28215   28216   28224   28225   28226   28214
   28215   28216   28217   28218   28219   28220   28221   28224   28225   28226
   28215   28216   28217   28218   28219   28224   28216   28217   28218   28219
   28224   28217   28218   28219   28220   28221   28222   28223   28224   28218
   28219   28220   28221   28219   28220   28221   28220   28221   28222   28223
   28221   28222   28223   28222   28223   28223       0   28225   28226   28227
   28228   28229   28230   28236   28226   28227   28228   28227   28228   28229
   28230   28231   28232   28233   28236   28237   28238   28228   28229   28230
   28236   28229   28230   28231   28232   28233   28234   28235   28236   28237
   28238   28239   28240   28230   28231   28232   28233   28236   28237   28238
   28231   28232   28233   28234   28235   28236   28237   28238   28232   28233
   28234   28235   28236   28233   28234   28235   28236   28234   28235   28236
   28235       0   28237   28238   28239   28240   28241   28242   28260   28238
   28239   28240   28239   28240   28241   28242   28243   28244   28245   28260
   28261   28262   28240   28241   28242   28260   28241   28242   28243   28244
   28245   28246   28247   28248   28260   28261   28262   28263   28264   28242
   28243   28244   28245   28260   28261   28262   28243   28244   28245   28246
   28247   28248   28249   28250   28251   28260   28261   28262   28244   28245
   28246   28247   28248   28260   28245   28246   28247   28248   28260   28246
   28247   28248   28249   28250   28251   28252   28253   28260   28247   28248
   28249   28250   28251   28248   28249   28250   28251   28249   28250   28251
   28252   28253   28254   28257   28250   28251   28252   28253   28251   28252
   28253   28252   28253   28254   28255   28256   28257   28258   28259   28253
   28254   28257   28254   28255   28256   28257   28258   28259   28255   28256
   28257   28258   28259   28256   28257   28257   28258   28259   28259       0
   28261   28262   28263   28264   28265   28266   28284   28262   28263   28264
   28263   28264   28265   28266   28267   28268   28269   28284   28285   28286
   28264   28265   28266   28284   28265   28266   28267   28268   28269   28270
   28271   28272   28284   28285   28286   28287   28288   28266   28267   28268
   28269   28284   28285   28286   28267   28268   28269   28270   28271   28272
   28273   28274   28275   28284   28285   28286   28268   28269   28270   28271
   28272   28284   28269   28270   28271   28272   28284   28270   28271   28272
   28273   28274   28275   28276   28277   28284   28271   28272   28273   28274
   28275   28272   28273   28274   28275   28273   28274   28275   28276   28277
   28278   28281   28274   28275   28276   28277   28275   28276   28277   28276
   28277   28278   28279   28280   28281   28282   28283   28277   28278   28281
   28278   28279   28280   28281   28282   28283   28279   28280   28281   28282
   28283   28280   28281   28281   28282   28283   28283       0   28285   28286
   28287   28288   28289   28290   28299   28286   28287   28288   28287   28288
   28289   28290   28291   28292   28293   28299   28300   28301   28288   28289
   28290   28299   28289   28290   28291   28292   28293   28294   28295   28296
   28299   28300   28301   28302   28303   28290   28291   28292   28293   28299
   28300   28301   28291   28292   28293   28294   28295   28296   28297   28298
   28299   28300   28301   28292   28293   28294   28295   28296   28299   28293
   28294   28295   28296   28299   28294   28295   28296   28297   28298   28299
   28295   28296   28297   28298   28296   28297   28298   28297   28298   28298
       0   28300   28301   28302   28303   28304   28305   28323   28301   28302
   28303   28302   28303   28304   28305   28306   28307   28308   28323   28324
   28325   28303   28304   28305   28323   28304   28305   28306   28307   28308
   28309   28310   28311   28323   28324   28325   28326   28335   28305   28306
   28307   28308   28323   28324   28325   28306   28307   28308   28309   28310
   28311   28312   28313   28314   28323   28324   28325   28307   28308   28309
   28310   28311   28323   28308   28309   28310   28311   28323   28309   28310
   28311   28312   28313   28314   28315   28316   28323   28310   28311   28312
   28313   28314   28311   28312   28313   28314   28312   28313   28314   28315
   28316   28317   28320   28313   28314   28315   28316   28314   28315   28316
   28315   28316   28317   28318   28319   28320   28321   28322   28316   28317
   28320   28317   28318   28319   28320   28321   28322   28318   28319   28320
   28321   28322   28319   28320   28320   28321   28322   28322       0   28324
   28325   28326   28327   28328   28329   28332   28335   28336   28337   28325
   28326   28335   28326   28327   28328   28329   28330   28331   28332   28333
   28334   28335   28336   28337   28338   28339   28327   28328   28329   28330
   28331   28332   28333   28334   28335   28336   28337   28328   28329   28330
   28331   28332   28335   28329   28330   28331   28332   28335   28330   28331
   28332   28333   28334   28335   28336   28337   28331   28332   28333   28334
   28335   28332   28333   28334   28335   28333   28334   28335   28336   28337
   28338   28339   28334   28335   28336   28337   28335   28336   28337   28336
   28337   28338   28339   28340   28341   28337   28338   28339   28338   28339
   28340   28341   28342   28343   28358   28339   28340   28341   28340   28341
   28342   28343   28344   28345   28346   28358   28359   28360   28341   28342
   28343   28358   28342   28343   28344   28345   28346   28347   28356   28358
   28359   28360   28343   28344   28345   28346   28358   28359   28360   28344
   28345   28346   28347   28348   28349   28354   28356   28357   28358   28359
   28360   28345   28346   28347   28356   28358   28346   28347   28356   28358
   28347   28348   28349   28350   28351   28354   28355   28356   28357   28358
   28348   28349   28350   28351   28352   28354   28356   28357   28349   28350
   28351   28356   28350   28351   28352   28353   28354   28355   28356   28351
   28352   28354   28352   28353   28354   28355   28356   28357   28353   28354
   28355   28356   28354   28355   28356   28357   28356   28357   28357       0
   28359   28360   28360       0   28362   28363   28364   28365   28366   28367
   28368   28369   28370   28378   28379   28380   28363   28364   28365   28366
   28367   28378   28364   28365   28366   28367   28378   28365   28366   28367
   28378   28366   28367   28368   28369   28370   28371   28372   28373   28378
   28379   28380   28381   28382   28367   28368   28369   28370   28378   28379
   28380   28368   28369   28370   28371   28372   28373   28374   28378   28379
   28380   28369   28370   28371   28372   28373   28378   28370   28371   28372
   28373   28378   28371   28372   28373   28374   28375   28376   28377   28378
   28372   28373   28374   28373   28374   28374   28375   28376   28377   28375
   28376   28377   28376   28377   28377       0   28379   28380   28381   28382
   28383   28384   28388   28380   28381   28382   28381   28382   28383   28384
   28385   28386   28387   28388   28389   28390   28382   28383   28384   28388
   28383   28384   28385   28386   28387   28388   28389   28390   28391   28392
   28384   28385   28386   28387   28388   28389   28390   28385   28386   28387
   28388   28389   28390   28386   28387   28388   28387   28388   28388   28389
   28390   28391   28392   28393   28394   28399   28390   28391   28392   28391
   28392   28393   28394   28395   28396   28397   28399   28400   28401   28392
   28393   28394   28399   28393   28394   28395   28396   28397   28398   28399
   28400   28401   28402   28403   28394   28395   28396   28397   28399   28400
   28401   28395   28396   28397   28398   28399   28400   28401   28396   28397
   28398   28399   28397   28398   28399   28398   28399       0   28400   28401
   28402   28403   28404   28405   28413   28401   28402   28403   28402   28403
   28404   28405   28406   28407   28408   28413   28414   28415   28403   28404
   28405   28413   28404   28405   28406   28407   28408   28409   28410   28413
   28414   28415   28416   28417   28405   28406   28407   28408   28413   28414
   28415   28406   28407   28408   28409   28410   28411   28412   28413   28414
   28415   28407   28408   28409   28410   28413   28408   28409   28410   28413
   28409   28410   28411   28412   28413   28410   28411   28412   28411   28412
   28412       0   28414   28415   28416   28417   28418   28419   28425   28415
   28416   28417   28416   28417   28418   28419   28420   28421   28422   28425
   28426   28427   28417   28418   28419   28425   28418   28419   28420   28421
   28422   28423   28424   28425   28426   28427   28428   28429   28419   28420
   28421   28422   28425   28426   28427   28420   28421   28422   28423   28424
   28425   28426   28427   28421   28422   28423   28424   28425   28422   28423
   28424   28425   28423   28424   28425   28424       0   28426   28427   28428
   28429   28430   28431   28446   28427   28428   28429   28428   28429   28430
   28431   28432   28433   28434   28446   28447   28448   28429   28430   28431
   28446   28430   28431   28432   28433   28434   28435   28444   28446   28447
   28448   28449   28450   28431   28432   28433   28434   28446   28447   28448
   28432   28433   28434   28435   28436   28437   28442   28444   28445   28446
   28447   28448   28433   28434   28435   28444   28446   28434   28435   28444
   28446   28435   28436   28437   28438   28439   28442   28443   28444   28445
   28446   28436   28437   28438   28439   28440   28442   28444   28445   28437
   28438   28439   28444   28438   28439   28440   28441   28442   28443   28444
   28439   28440   28442   28440   28441   28442   28443   28444   28445   28441
   28442   28443   28444   28442   28443   28444   28445   28444   28445   28445
       0   28447   28448   28449   28450   28451   28452   28460   28448   28449
   28450   28449   28450   28451   28452   28453   28454   28458   28460   28461
   28462   28450   28451   28452   28460   28451   28452   28453   28454   28455
   28456   28457   28458   28459   28460   28461   28462   28463   28464   28452
   28453   28454   28458   28460   28461   28462   28453   28454   28455   28456
   28457   28458   28459   28460   28461   28462   28454   28455   28456   28457
   28458   28459   28460   28455   28456   28457   28458   28459   28460   28456
   28457   28458   28457   28458   28458   28459   28460       0   28461   28462
   28463   28464   28465   28466   28477   28462   28463   28464   28463   28464
   28465   28466   28467   28468   28469   28477   28478   28479   28464   28465
   28466   28477   28465   28466   28467   28468   28469   28470   28471   28472
   28477   28478   28479   28480   28481   28466   28467   28468   28469   28477
   28478   28479   28467   28468   28469   28470   28471   28472   28473   28474
   28477   28478   28479   28468   28469   28470   28471   28472   28477   28469
   28470   28471   28472   28477   28470   28471   28472   28473   28474   28475
   28476   28477   28471   28472   28473   28474   28472   28473   28474   28473
   28474   28475   28476   28474   28475   28476   28475   28476   28476       0
   28478   28479   28480   28481   28482   28483   28494   28479   28480   28481
   28480   28481   28482   28483   28484   28485   28486   28494   28495   28496
   28481   28482   28483   28494   28482   28483   28484   28485   28486   28487
   28488   28489   28494   28495   28496   28497   28498   28483   28484   28485
   28486   28494   28495   28496   28484   28485   28486   28487   28488   28489
   28490   28491   28494   28495   28496   28485   28486   28487   28488   28489
   28494   28486   28487   28488   28489   28494   28487   28488   28489   28490
   28491   28492   28493   28494   28488   28489   28490   28491   28489   28490
   28491   28490   28491   28492   28493   28491   28492   28493   28492   28493
   28493       0   28495   28496   28497   28498   28499   28500   28504   28496
   28497   28498   28497   28498   28499   28500   28501   28502   28503   28504
   28505   28506   28498   28499   28500   28504   28499   28500   28501   28502
   28503   28504   28505   28506   28507   28508   28500   28501   28502   28503
   28504   28505   28506   28501   28502   28503   28504   28505   28506   28502
   28503   28504   28503   28504   28504   28505   28506   28507   28508   28509
   28510   28518   28506   28507   28508   28507   28508   28509   28510   28511
   28512   28516   28518   28519   28520   28508   28509   28510   28518   28509
   28510   28511   28512   28513   28514   28515   28516   28517   28518   28519
   28520   28521   28522   28510   28511   28512   28516   28518   28519   28520
   28511   28512   28513   28514   28515   28516   28517   28518   28519   28520
   28512   28513   28514   28515   28516   28517   28518   28513   28514   28515
   28516   28517   28518   28514   28515   28516   28515   28516   28516   28517
   28518       0   28519   28520   28521   28522   28523   28524   28535   28520
   28521   28522   28521   28522   28523   28524   28525   28526   28527   28535
   28536   28537   28522   28523   28524   28535   28523   28524   28525   28526
   28527   28528   28529   28530   28535   28536   28537   28538   28539   28524
   28525   28526   28527   28535   28536   28537   28525   28526   28527   28528
   28529   28530   28531   28532   28535   28536   28537   28526   28527   28528
   28529   28530   28535   28527   28528   28529   28530   28535   28528   28529
   28530   28531   28532   28533   28534   28535   28529   28530   28531   28532
   28530   28531   28532   28531   28532   28533   28534   28532   28533   28534
   28533   28534   28534       0   28536   28537   28538   28539   28540   28541
   28546   28537   28538   28539   28538   28539   28540   28541   28542   28543
   28544   28546   28547   28548   28539   28540   28541   28546   28540   28541
   28542   28543   28544   28545   28546   28547   28548   28549   28550   28541
   28542   28543   28544   28546   28547   28548   28542   28543   28544   28545
   28546   28547   28548   28543   28544   28545   28546   28544   28545   28546
   28545   28546       0   28547   28548   28549   28550   28551   28552   28567
   28548   28549   28550   28549   28550   28551   28552   28553   28554   28555
   28567   28568   28569   28550   28551   28552   28567   28551   28552   28553
   28554   28555   28556   28565   28567   28568   28569   28570   28571   28552
   28553   28554   28555   28567   28568   28569   28553   28554   28555   28556
   28557   28558   28563   28565   28566   28567   28568   28569   28554   28555
   28556   28565   28567   28555   28556   28565   28567   28556   28557   28558
   28559   28560   28563   28564   28565   28566   28567   28557   28558   28559
   28560   28561   28563   28565   28566   28558   28559   28560   28565   28559
   28560   28561   28562   28563   28564   28565   28560   28561   28563   28561
   28562   28563   28564   28565   28566   28562   28563   28564   28565   28563
   28564   28565   28566   28565   28566   28566       0   28568   28569   28570
   28571   28572   28573   28574   28569   28570   28571   28570   28571   28572
   28573   28574   28575   28576   28571   28572   28573   28574   28572   28573
   28574   28575   28576   28577   28578   28573   28574   28575   28576   28574
   28575   28576   28575   28576   28577   28578   28579   28580   28584   28576
   28577   28578   28577   28578   28579   28580   28581   28582   28583   28584
   28585   28586   28578   28579   28580   28584   28579   28580   28581   28582
   28583   28584   28585   28586   28587   28588   28580   28581   28582   28583
   28584   28585   28586   28581   28582   28583   28584   28585   28586   28582
   28583   28584   28583   28584   28584   28585   28586   28587   28588   28589
   28590   28605   28586   28587   28588   28587   28588   28589   28590   28591
   28592   28593   28605   28606   28607   28588   28589   28590   28605   28589
   28590   28591   28592   28593   28594   28603   28605   28606   28607   28608
   28617   28590   28591   28592   28593   28605   28606   28607   28591   28592
   28593   28594   28595   28596   28601   28603   28604   28605   28606   28607
   28592   28593   28594   28603   28605   28593   28594   28603   28605   28594
   28595   28596   28597   28598   28601   28602   28603   28604   28605   28595
   28596   28597   28598   28599   28601   28603   28604   28596   28597   28598
   28603   28597   28598   28599   28600   28601   28602   28603   28598   28599
   28601   28599   28600   28601   28602   28603   28604   28600   28601   28602
   28603   28601   28602   28603   28604   28603   28604   28604       0   28606
   28607   28608   28609   28610   28611   28614   28617   28618   28619   28607
   28608   28617   28608   28609   28610   28611   28612   28613   28614   28615
   28616   28617   28618   28619   28620   28621   28609   28610   28611   28612
   28613   28614   28615   28616   28617   28618   28619   28610   28611   28612
   28613   28614   28617   28611   28612   28613   28614   28617   28612   28613
   28614   28615   28616   28617   28618   28619   28613   28614   28615   28616
   28617   28614   28615   28616   28617   28615   28616   28617   28618   28619
   28620   28621   28616   28617   28618   28619   28617   28618   28619   28618
   28619   28620   28621   28622   28623   28619   28620   28621   28620   28621
   28622   28623   28624   28625   28633   28621   28622   28623   28622   28623
   28624   28625   28626   28627   28631   28633   28634   28635   28623   28624
   28625   28633   28624   28625   28626   28627   28628   28629   28630   28631
   28632   28633   28634   28635   28636   28637   28625   28626   28627   28631
   28633   28634   28635   28626   28627   28628   28629   28630   28631   28632
   28633   28634   28635   28627   28628   28629   28630   28631   28632   28633
   28628   28629   28630   28631   28632   28633   28629   28630   28631   28630
   28631   28631   28632   28633       0   28634   28635   28636   28637   28638
   28639   28650   28635   28636   28637   28636   28637   28638   28639   28640
   28641   28642   28650   28651   28652   28637   28638   28639   28650   28638
   28639   28640   28641   28642   28643   28644   28645   28650   28651   28652
   28653   28662   28639   28640   28641   28642   28650   28651   28652   28640
   28641   28642   28643   28644   28645   28646   28647   28650   28651   28652
   28641   28642   28643   28644   28645   28650   28642   28643   28644   28645
   28650   28643   28644   28645   28646   28647   28648   28649   28650   28644
   28645   28646   28647   28645   28646   28647   28646   28647   28648   28649
   28647   28648   28649   28648   28649   28649       0   28651   28652   28653
   28654   28655   28656   28659   28662   28663   28664   28652   28653   28662
   28653   28654   28655   28656   28657   28658   28659   28660   28661   28662
   28663   28664   28665   28666   28654   28655   28656   28657   28658   28659
   28660   28661   28662   28663   28664   28655   28656   28657   28658   28659
   28662   28656   28657   28658   28659   28662   28657   28658   28659   28660
   28661   28662   28663   28664   28658   28659   28660   28661   28662   28659
   28660   28661   28662   28660   28661   28662   28663   28664   28665   28666
   28661   28662   28663   28664   28662   28663   28664   28663   28664   28665
   28666   28667   28668   28664   28665   28666   28665   28666   28667   28668
   28669   28670   28671   28666   28667   28668   28667   28668   28669   28670
   28671   28672   28673   28668   28669   28670   28671   28669   28670   28671
   28672   28673   28674   28675   28670   28671   28672   28673   28671   28672
   28673   28672   28673   28674   28675   28676   28677   28688   28673   28674
   28675   28674   28675   28676   28677   28678   28679   28680   28688   28689
   28690   28675   28676   28677   28688   28676   28677   28678   28679   28680
   28681   28682   28683   28688   28689   28690   28691   28692   28677   28678
   28679   28680   28688   28689   28690   28678   28679   28680   28681   28682
   28683   28684   28685   28688   28689   28690   28679   28680   28681   28682
   28683   28688   28680   28681   28682   28683   28688   28681   28682   28683
   28684   28685   28686   28687   28688   28682   28683   28684   28685   28683
   28684   28685   28684   28685   28686   28687   28685   28686   28687   28686
   28687   28687       0   28689   28690   28691   28692   28693   28694   28695
   28690   28691   28692   28691   28692   28693   28694   28695   28696   28697
   28692   28693   28694   28695   28693   28694   28695   28696   28697   28698
   28699   28694   28695   28696   28697   28695   28696   28697   28696   28697
   28698   28699   28700   28701   28716   28697   28698   28699   28698   28699
   28700   28701   28702   28703   28704   28716   28717   28718   28699   28700
   28701   28716   28700   28701   28702   28703   28704   28705   28714   28716
   28717   28718   28719   28720   28701   28702   28703   28704   28716   28717
   28718   28702   28703   28704   28705   28706   28707   28712   28714   28715
   28716   28717   28718   28703   28704   28705   28714   28716   28704   28705
   28714   28716   28705   28706   28707   28708   28709   28712   28713   28714
   28715   28716   28706   28707   28708   28709   28710   28712   28714   28715
   28707   28708   28709   28714   28708   28709   28710   28711   28712   28713
   28714   28709   28710   28712   28710   28711   28712   28713   28714   28715
   28711   28712   28713   28714   28712   28713   28714   28715   28714   28715
   28715       0   28717   28718   28719   28720   28721   28722   28727   28718
   28719   28720   28719   28720   28721   28722   28723   28724   28725   28727
   28728   28729   28720   28721   28722   28727   28721   28722   28723   28724
   28725   28726   28727   28728   28729   28730   28731   28722   28723   28724
   28725   28727   28728   28729   28723   28724   28725   28726   28727   28728
   28729   28724   28725   28726   28727   28725   28726   28727   28726   28727
       0   28728   28729   28730   28731   28732   28733   28744   28729   28730
   28731   28730   28731   28732   28733   28734   28735   28736   28744   28745
   28746   28731   28732   28733   28744   28732   28733   28734   28735   28736
   28737   28738   28739   28744   28745   28746   28747   28748   28733   28734
   28735   28736   28744   28745   28746   28734   28735   28736   28737   28738
   28739   28740   28741   28744   28745   28746   28735   28736   28737   28738
   28739   28744   28736   28737   28738   28739   28744   28737   28738   28739
   28740   28741   28742   28743   28744   28738   28739   28740   28741   28739
   28740   28741   28740   28741   28742   28743   28741   28742   28743   28742
   28743   28743       0   28745   28746   28747   28748   28749   28750   28761
   28746   28747   28748   28747   28748   28749   28750   28751   28752   28753
   28761   28762   28763   28748   28749   28750   28761   28749   28750   28751
   28752   28753   28754   28755   28756   28761   28762   28763   28764   28765
   28750   28751   28752   28753   28761   28762   28763   28751   28752   28753
   28754   28755   28756   28757   28758   28761   28762   28763   28752   28753
   28754   28755   28756   28761   28753   28754   28755   28756   28761   28754
   28755   28756   28757   28758   28759   28760   28761   28755   28756   28757
   28758   28756   28757   28758   28757   28758   28759   28760   28758   28759
   28760   28759   28760   28760       0   28762   28763   28764   28765   28766
   28767   28772   28763   28764   28765   28764   28765   28766   28767   28768
   28769   28770   28772   28773   28774   28765   28766   28767   28772   28766
   28767   28768   28769   28770   28771   28772   28773   28774   28775   28776
   28767   28768   28769   28770   28772   28773   28774   28768   28769   28770
   28771   28772   28773   28774   28769   28770   28771   28772   28770   28771
   28772   28771   28772       0   28773   28774   28775   28776   28777   28778
   28783   28774   28775   28776   28775   28776   28777   28778   28779   28780
   28781   28783   28784   28785   28776   28777   28778   28783   28777   28778
   28779   28780   28781   28782   28783   28784   28785   28786   28787   28778
   28779   28780   28781   28783   28784   28785   28779   28780   28781   28782
   28783   28784   28785   28780   28781   28782   28783   28781   28782   28783
   28782   28783       0   28784   28785   28786   28787   28788   28789   28800
   28785   28786   28787   28786   28787   28788   28789   28790   28791   28792
   28800   28801   28802   28787   28788   28789   28800   28788   28789   28790
   28791   28792   28793   28794   28795   28800   28801   28802   28803   28812
   28789   28790   28791   28792   28800   28801   28802   28790   28791   28792
   28793   28794   28795   28796   28797   28800   28801   28802   28791   28792
   28793   28794   28795   28800   28792   28793   28794   28795   28800   28793
   28794   28795   28796   28797   28798   28799   28800   28794   28795   28796
   28797   28795   28796   28797   28796   28797   28798   28799   28797   28798
   28799   28798   28799   28799       0   28801   28802   28803   28804   28805
   28806   28809   28812   28813   28814   28802   28803   28812   28803   28804
   28805   28806   28807   28808   28809   28810   28811   28812   28813   28814
   28815   28816   28804   28805   28806   28807   28808   28809   28810   28811
   28812   28813   28814   28805   28806   28807   28808   28809   28812   28806
   28807   28808   28809   28812   28807   28808   28809   28810   28811   28812
   28813   28814   28808   28809   28810   28811   28812   28809   28810   28811
   28812   28810   28811   28812   28813   28814   28815   28816   28811   28812
   28813   28814   28812   28813   28814   28813   28814   28815   28816   28817
   28818   28814   28815   28816   28815   28816   28817   28818   28819   28820
   28835   28816   28817   28818   28817   28818   28819   28820   28821   28822
   28823   28835   28836   28837   28818   28819   28820   28835   28819   28820
   28821   28822   28823   28824   28833   28835   28836   28837   28838   28839
   28820   28821   28822   28823   28835   28836   28837   28821   28822   28823
   28824   28825   28826   28831   28833   28834   28835   28836   28837   28822
   28823   28824   28833   28835   28823   28824   28833   28835   28824   28825
   28826   28827   28828   28831   28832   28833   28834   28835   28825   28826
   28827   28828   28829   28831   28833   28834   28826   28827   28828   28833
   28827   28828   28829   28830   28831   28832   28833   28828   28829   28831
   28829   28830   28831   28832   28833   28834   28830   28831   28832   28833
   28831   28832   28833   28834   28833   28834   28834       0   28836   28837
   28838   28839   28840   28841   28842   28837   28838   28839   28838   28839
   28840   28841   28842   28843   28844   28839   28840   28841   28842   28840
   28841   28842   28843   28844   28845   28846   28841   28842   28843   28844
   28842   28843   28844   28843   28844   28845   28846   28847   28848   28859
   28844   28845   28846   28845   28846   28847   28848   28849   28850   28851
   28859   28860   28861   28846   28847   28848   28859   28847   28848   28849
   28850   28851   28852   28853   28854   28859   28860   28861   28862   28863
   28848   28849   28850   28851   28859   28860   28861   28849   28850   28851
   28852   28853   28854   28855   28856   28859   28860   28861   28850   28851
   28852   28853   28854   28859   28851   28852   28853   28854   28859   28852
   28853   28854   28855   28856   28857   28858   28859   28853   28854   28855
   28856   28854   28855   28856   28855   28856   28857   28858   28856   28857
   28858   28857   28858   28858       0   28860   28861   28862   28863   28864
   28865   28876   28861   28862   28863   28862   28863   28864   28865   28866
   28867   28868   28876   28877   28878   28863   28864   28865   28876   28864
   28865   28866   28867   28868   28869   28870   28871   28876   28877   28878
   28879   28880   28865   28866   28867   28868   28876   28877   28878   28866
   28867   28868   28869   28870   28871   28872   28873   28876   28877   28878
   28867   28868   28869   28870   28871   28876   28868   28869   28870   28871
   28876   28869   28870   28871   28872   28873   28874   28875   28876   28870
   28871   28872   28873   28871   28872   28873   28872   28873   28874   28875
   28873   28874   28875   28874   28875   28875       0   28877   28878   28879
   28880   28881   28882   28887   28878   28879   28880   28879   28880   28881
   28882   28883   28884   28885   28887   28888   28889   28880   28881   28882
   28887   28881   28882   28883   28884   28885   28886   28887   28888   28889
   28890   28891   28882   28883   28884   28885   28887   28888   28889   28883
   28884   28885   28886   28887   28888   28889   28884   28885   28886   28887
   28885   28886   28887   28886   28887       0   28888   28889   28890   28891
   28892   28893   28908   28889   28890   28891   28890   28891   28892   28893
   28894   28895   28896   28908   28909   28910   28891   28892   28893   28908
   28892   28893   28894   28895   28896   28897   28906   28908   28909   28910
   28911   28912   28893   28894   28895   28896   28908   28909   28910   28894
   28895   28896   28897   28898   28899   28904   28906   28907   28908   28909
   28910   28895   28896   28897   28906   28908   28896   28897   28906   28908
   28897   28898   28899   28900   28901   28904   28905   28906   28907   28908
   28898   28899   28900   28901   28902   28904   28906   28907   28899   28900
   28901   28906   28900   28901   28902   28903   28904   28905   28906   28901
   28902   28904   28902   28903   28904   28905   28906   28907   28903   28904
   28905   28906   28904   28905   28906   28907   28906   28907   28907       0
   28909   28910   28911   28912   28913   28914   28919   28910   28911   28912
   28911   28912   28913   28914   28915   28916   28917   28919   28920   28921
   28912   28913   28914   28919   28913   28914   28915   28916   28917   28918
   28919   28920   28921   28922   28923   28914   28915   28916   28917   28919
   28920   28921   28915   28916   28917   28918   28919   28920   28921   28916
   28917   28918   28919   28917   28918   28919   28918   28919       0   28920
   28921   28922   28923   28924   28925   28926   28921   28922   28923   28922
   28923   28924   28925   28926   28927   28928   28923   28924   28925   28926
   28924   28925   28926   28927   28928   28929   28930   28925   28926   28927
   28928   28926   28927   28928   28927   28928   28929   28930   28931   28932
   28947   28928   28929   28930   28929   28930   28931   28932   28933   28934
   28935   28947   28948   28949   28930   28931   28932   28947   28931   28932
   28933   28934   28935   28936   28945   28947   28948   28949   28950   28951
   28932   28933   28934   28935   28947   28948   28949   28933   28934   28935
   28936   28937   28938   28943   28945   28946   28947   28948   28949   28934
   28935   28936   28945   28947   28935   28936   28945   28947   28936   28937
   28938   28939   28940   28943   28944   28945   28946   28947   28937   28938
   28939   28940   28941   28943   28945   28946   28938   28939   28940   28945
   28939   28940   28941   28942   28943   28944   28945   28940   28941   28943
   28941   28942   28943   28944   28945   28946   28942   28943   28944   28945
   28943   28944   28945   28946   28945   28946   28946       0   28948   28949
   28950   28951   28952   28953   28958   28949   28950   28951   28950   28951
   28952   28953   28954   28955   28956   28958   28959   28960   28951   28952
   28953   28958   28952   28953   28954   28955   28956   28957   28958   28959
   28960   28961   28962   28953   28954   28955   28956   28958   28959   28960
   28954   28955   28956   28957   28958   28959   28960   28955   28956   28957
   28958   28956   28957   28958   28957   28958       0   28959   28960   28961
   28962   28963   28964   28975   28960   28961   28962   28961   28962   28963
   28964   28965   28966   28967   28975   28976   28977   28962   28963   28964
   28975   28963   28964   28965   28966   28967   28968   28969   28970   28975
   28976   28977   28978   28979   28964   28965   28966   28967   28975   28976
   28977   28965   28966   28967   28968   28969   28970   28971   28972   28975
   28976   28977   28966   28967   28968   28969   28970   28975   28967   28968
   28969   28970   28975   28968   28969   28970   28971   28972   28973   28974
   28975   28969   28970   28971   28972   28970   28971   28972   28971   28972
   28973   28974   28972   28973   28974   28973   28974   28974       0   28976
   28977   28978   28979   28980   28981   28986   28977   28978   28979   28978
   28979   28980   28981   28982   28983   28984   28986   28987   28988   28979
   28980   28981   28986   28980   28981   28982   28983   28984   28985   28986
   28987   28988   28989   28990   28981   28982   28983   28984   28986   28987
   28988   28982   28983   28984   28985   28986   28987   28988   28983   28984
   28985   28986   28984   28985   28986   28985   28986       0   28987   28988
   28989   28990   28991   28992   29000   28988   28989   28990   28989   28990
   28991   28992   28993   28994   28998   29000   29001   29002   28990   28991
   28992   29000   28991   28992   28993   28994   28995   28996   28997   28998
   28999   29000   29001   29002   29003   29004   28992   28993   28994   28998
   29000   29001   29002   28993   28994   28995   28996   28997   28998   28999
   29000   29001   29002   28994   28995   28996   28997   28998   28999   29000
   28995   28996   28997   28998   28999   29000   28996   28997   28998   28997
   28998   28998   28999   29000       0   29001   29002   29003   29004   29005
   29006   29012   29002   29003   29004   29003   29004   29005   29006   29007
   29008   29009   29012   29013   29014   29004   29005   29006   29012   29005
   29006   29007   29008   29009   29010   29011   29012   29013   29014   29015
   29016   29006   29007   29008   29009   29012   29013   29014   29007   29008
   29009   29010   29011   29012   29013   29014   29008   29009   29010   29011
   29012   29009   29010   29011   29012   29010   29011   29012   29011       0
   29013   29014   29015   29016   29017   29018   29026   29014   29015   29016
   29015   29016   29017   29018   29019   29020   29024   29026   29027   29028
   29016   29017   29018   29026   29017   29018   29019   29020   29021   29022
   29023   29024   29025   29026   29027   29028   29029   29030   29018   29019
   29020   29024   29026   29027   29028   29019   29020   29021   29022   29023
   29024   29025   29026   29027   29028   29020   29021   29022   29023   29024
   29025   29026   29021   29022   29023   29024   29025   29026   29022   29023
   29024   29023   29024   29024   29025   29026       0   29027   29028   29029
   29030   29031   29032   29037   29028   29029   29030   29029   29030   29031
   29032   29033   29034   29035   29037   29038   29039   29030   29031   29032
   29037   29031   29032   29033   29034   29035   29036   29037   29038   29039
   29040   29041   29032   29033   29034   29035   29037   29038   29039   29033
   29034   29035   29036   29037   29038   29039   29034   29035   29036   29037
   29035   29036   29037   29036   29037       0   29038   29039   29040   29041
   29042   29043   29044   29039   29040   29041   29040   29041   29042   29043
   29044   29045   29046   29041   29042   29043   29044   29042   29043   29044
   29045   29046   29047   29048   29043   29044   29045   29046   29044   29045
   29046   29045   29046   29047   29048   29049   29050   29065   29046   29047
   29048   29047   29048   29049   29050   29051   29052   29053   29065   29066
   29067   29048   29049   29050   29065   29049   29050   29051   29052   29053
   29054   29063   29065   29066   29067   29068   29069   29050   29051   29052
   29053   29065   29066   29067   29051   29052   29053   29054   29055   29056
   29061   29063   29064   29065   29066   29067   29052   29053   29054   29063
   29065   29053   29054   29063   29065   29054   29055   29056   29057   29058
   29061   29062   29063   29064   29065   29055   29056   29057   29058   29059
   29061   29063   29064   29056   29057   29058   29063   29057   29058   29059
   29060   29061   29062   29063   29058   29059   29061   29059   29060   29061
   29062   29063   29064   29060   29061   29062   29063   29061   29062   29063
   29064   29063   29064   29064       0   29066   29067   29068   29069   29070
   29071   29072   29067   29068   29069   29068   29069   29070   29071   29072
   29073   29074   29069   29070   29071   29072   29070   29071   29072   29073
   29074   29075   29076   29071   29072   29073   29074   29072   29073   29074
   29073   29074   29075   29076   29077   29078   29089   29074   29075   29076
   29075   29076   29077   29078   29079   29080   29081   29089   29090   29091
   29076   29077   29078   29089   29077   29078   29079   29080   29081   29082
   29083   29084   29089   29090   29091   29092   29093   29078   29079   29080
   29081   29089   29090   29091   29079   29080   29081   29082   29083   29084
   29085   29086   29089   29090   29091   29080   29081   29082   29083   29084
   29089   29081   29082   29083   29084   29089   29082   29083   29084   29085
   29086   29087   29088   29089   29083   29084   29085   29086   29084   29085
   29086   29085   29086   29087   29088   29086   29087   29088   29087   29088
   29088       0   29090   29091   29092   29093   29094   29095   29100   29091
   29092   29093   29092   29093   29094   29095   29096   29097   29098   29100
   29101   29102   29093   29094   29095   29100   29094   29095   29096   29097
   29098   29099   29100   29101   29102   29103   29104   29095   29096   29097
   29098   29100   29101   29102   29096   29097   29098   29099   29100   29101
   29102   29097   29098   29099   29100   29098   29099   29100   29099   29100
       0   29101   29102   29103   29104   29105   29106   29111   29102   29103
   29104   29103   29104   29105   29106   29107   29108   29109   29111   29112
   29113   29104   29105   29106   29111   29105   29106   29107   29108   29109
   29110   29111   29112   29113   29114   29115   29106   29107   29108   29109
   29111   29112   29113   29107   29108   29109   29110   29111   29112   29113
   29108   29109   29110   29111   29109   29110   29111   29110   29111       0
   29112   29113   29114   29115   29116   29117   29132   29113   29114   29115
   29114   29115   29116   29117   29118   29119   29120   29132   29133   29134
   29115   29116   29117   29132   29116   29117   29118   29119   29120   29121
   29130   29132   29133   29134   29135   29136   29117   29118   29119   29120
   29132   29133   29134   29118   29119   29120   29121   29122   29123   29128
   29130   29131   29132   29133   29134   29119   29120   29121   29130   29132
   29120   29121   29130   29132   29121   29122   29123   29124   29125   29128
   29129   29130   29131   29132   29122   29123   29124   29125   29126   29128
   29130   29131   29123   29124   29125   29130   29124   29125   29126   29127
   29128   29129   29130   29125   29126   29128   29126   29127   29128   29129
   29130   29131   29127   29128   29129   29130   29128   29129   29130   29131
   29130   29131   29131       0   29133   29134   29135   29136   29137   29138
   29143   29134   29135   29136   29135   29136   29137   29138   29139   29140
   29141   29143   29144   29145   29136   29137   29138   29143   29137   29138
   29139   29140   29141   29142   29143   29144   29145   29146   29147   29138
   29139   29140   29141   29143   29144   29145   29139   29140   29141   29142
   29143   29144   29145   29140   29141   29142   29143   29141   29142   29143
   29142   29143       0   29144   29145   29146   29147   29148   29149   29154
   29145   29146   29147   29146   29147   29148   29149   29150   29151   29152
   29154   29155   29156   29147   29148   29149   29154   29148   29149   29150
   29151   29152   29153   29154   29155   29156   29157   29158   29149   29150
   29151   29152   29154   29155   29156   29150   29151   29152   29153   29154
   29155   29156   29151   29152   29153   29154   29152   29153   29154   29153
   29154       0   29155   29156   29157   29158   29159   29160   29175   29156
   29157   29158   29157   29158   29159   29160   29161   29162   29163   29175
   29176   29177   29158   29159   29160   29175   29159   29160   29161   29162
   29163   29164   29173   29175   29176   29177   29178   29179   29160   29161
   29162   29163   29175   29176   29177   29161   29162   29163   29164   29165
   29166   29171   29173   29174   29175   29176   29177   29162   29163   29164
   29173   29175   29163   29164   29173   29175   29164   29165   29166   29167
   29168   29171   29172   29173   29174   29175   29165   29166   29167   29168
   29169   29171   29173   29174   29166   29167   29168   29173   29167   29168
   29169   29170   29171   29172   29173   29168   29169   29171   29169   29170
   29171   29172   29173   29174   29170   29171   29172   29173   29171   29172
   29173   29174   29173   29174   29174       0   29176   29177   29178   29179
   29180   29181   29182   29177   29178   29179   29178   29179   29180   29181
   29182   29183   29184   29179   29180   29181   29182   29180   29181   29182
   29183   29184   29185   29186   29181   29182   29183   29184   29182   29183
   29184   29183   29184   29185   29186   29187   29188   29199   29184   29185
   29186   29185   29186   29187   29188   29189   29190   29191   29199   29200
   29201   29186   29187   29188   29199   29187   29188   29189   29190   29191
   29192   29193   29194   29199   29200   29201   29202   29203   29188   29189
   29190   29191   29199   29200   29201   29189   29190   29191   29192   29193
   29194   29195   29196   29199   29200   29201   29190   29191   29192   29193
   29194   29199   29191   29192   29193   29194   29199   29192   29193   29194
   29195   29196   29197   29198   29199   29193   29194   29195   29196   29194
   29195   29196   29195   29196   29197   29198   29196   29197   29198   29197
   29198   29198       0   29200   29201   29202   29203   29204   29205   29210
   29201   29202   29203   29202   29203   29204   29205   29206   29207   29208
   29210   29211   29212   29203   29204   29205   29210   29204   29205   29206
   29207   29208   29209   29210   29211   29212   29213   29214   29205   29206
   29207   29208   29210   29211   29212   29206   29207   29208   29209   29210
   29211   29212   29207   29208   29209   29210   29208   29209   29210   29209
   29210       0   29211   29212   29213   29214   29215   29216   29227   29212
   29213   29214   29213   29214   29215   29216   29217   29218   29219   29227
   29228   29229   29214   29215   29216   29227   29215   29216   29217   29218
   29219   29220   29221   29222   29227   29228   29229   29230   29231   29216
   29217   29218   29219   29227   29228   29229   29217   29218   29219   29220
   29221   29222   29223   29224   29227   29228   29229   29218   29219   29220
   29221   29222   29227   29219   29220   29221   29222   29227   29220   29221
   29222   29223   29224   29225   29226   29227   29221   29222   29223   29224
   29222   29223   29224   29223   29224   29225   29226   29224   29225   29226
   29225   29226   29226       0   29228   29229   29230   29231   29232   29233
   29241   29229   29230   29231   29230   29231   29232   29233   29234   29235
   29236   29241   29242   29243   29231   29232   29233   29241   29232   29233
   29234   29235   29236   29237   29238   29241   29242   29243   29244   29245
   29233   29234   29235   29236   29241   29242   29243   29234   29235   29236
   29237   29238   29239   29240   29241   29242   29243   29235   29236   29237
   29238   29241   29236   29237   29238   29241   29237   29238   29239   29240
   29241   29238   29239   29240   29239   29240   29240       0   29242   29243
   29244   29245   29246   29247   29255   29243   29244   29245   29244   29245
   29246   29247   29248   29249   29253   29255   29256   29257   29245   29246
   29247   29255   29246   29247   29248   29249   29250   29251   29252   29253
   29254   29255   29256   29257   29258   29259   29247   29248   29249   29253
   29255   29256   29257   29248   29249   29250   29251   29252   29253   29254
   29255   29256   29257   29249   29250   29251   29252   29253   29254   29255
   29250   29251   29252   29253   29254   29255   29251   29252   29253   29252
   29253   29253   29254   29255       0   29256   29257   29258   29259   29260
   29261   29262   29257   29258   29259   29258   29259   29260   29261   29262
   29263   29264   29259   29260   29261   29262   29260   29261   29262   29263
   29264   29265   29266   29261   29262   29263   29264   29262   29263   29264
   29263   29264   29265   29266   29267   29268   29283   29264   29265   29266
   29265   29266   29267   29268   29269   29270   29271   29283   29284   29285
   29266   29267   29268   29283   29267   29268   29269   29270   29271   29272
   29281   29283   29284   29285   29286   29287   29268   29269   29270   29271
   29283   29284   29285   29269   29270   29271   29272   29273   29274   29279
   29281   29282   29283   29284   29285   29270   29271   29272   29281   29283
   29271   29272   29281   29283   29272   29273   29274   29275   29276   29279
   29280   29281   29282   29283   29273   29274   29275   29276   29277   29279
   29281   29282   29274   29275   29276   29281   29275   29276   29277   29278
   29279   29280   29281   29276   29277   29279   29277   29278   29279   29280
   29281   29282   29278   29279   29280   29281   29279   29280   29281   29282
   29281   29282   29282       0   29284   29285   29286   29287   29288   29289
   29290   29285   29286   29287   29286   29287   29288   29289   29290   29291
   29292   29287   29288   29289   29290   29288   29289   29290   29291   29292
   29293   29294   29289   29290   29291   29292   29290   29291   29292   29291
   29292   29293   29294   29295   29296   29304   29292   29293   29294   29293
   29294   29295   29296   29297   29298   29302   29304   29305   29306   29294
   29295   29296   29304   29295   29296   29297   29298   29299   29300   29301
   29302   29303   29304   29305   29306   29307   29308   29296   29297   29298
   29302   29304   29305   29306   29297   29298   29299   29300   29301   29302
   29303   29304   29305   29306   29298   29299   29300   29301   29302   29303
   29304   29299   29300   29301   29302   29303   29304   29300   29301   29302
   29301   29302   29302   29303   29304       0   29305   29306   29307   29308
   29309   29310   29321   29306   29307   29308   29307   29308   29309   29310
   29311   29312   29313   29321   29322   29323   29308   29309   29310   29321
   29309   29310   29311   29312   29313   29314   29315   29316   29321   29322
   29323   29324   29325   29310   29311   29312   29313   29321   29322   29323
   29311   29312   29313   29314   29315   29316   29317   29318   29321   29322
   29323   29312   29313   29314   29315   29316   29321   29313   29314   29315
   29316   29321   29314   29315   29316   29317   29318   29319   29320   29321
   29315   29316   29317   29318   29316   29317   29318   29317   29318   29319
   29320   29318   29319   29320   29319   29320   29320       0   29322   29323
   29324   29325   29326   29327   29332   29323   29324   29325   29324   29325
   29326   29327   29328   29329   29330   29332   29333   29334   29325   29326
   29327   29332   29326   29327   29328   29329   29330   29331   29332   29333
   29334   29335   29336   29327   29328   29329   29330   29332   29333   29334
   29328   29329   29330   29331   29332   29333   29334   29329   29330   29331
   29332   29330   29331   29332   29331   29332       0   29333   29334   29335
   29336   29337   29338   29346   29334   29335   29336   29335   29336   29337
   29338   29339   29340   29344   29346   29347   29348   29336   29337   29338
   29346   29337   29338   29339   29340   29341   29342   29343   29344   29345
   29346   29347   29348   29349   29358   29338   29339   29340   29344   29346
   29347   29348   29339   29340   29341   29342   29343   29344   29345   29346
   29347   29348   29340   29341   29342   29343   29344   29345   29346   29341
   29342   29343   29344   29345   29346   29342   29343   29344   29343   29344
   29344   29345   29346       0   29347   29348   29349   29350   29351   29352
   29355   29358   29359   29360   29348   29349   29358   29349   29350   29351
   29352   29353   29354   29355   29356   29357   29358   29359   29360   29361
   29362   29350   29351   29352   29353   29354   29355   29356   29357   29358
   29359   29360   29351   29352   29353   29354   29355   29358   29352   29353
   29354   29355   29358   29353   29354   29355   29356   29357   29358   29359
   29360   29354   29355   29356   29357   29358   29355   29356   29357   29358
   29356   29357   29358   29359   29360   29361   29362   29357   29358   29359
   29360   29358   29359   29360   29359   29360   29361   29362   29363   29364
   29360   29361   29362   29361   29362   29363   29364   29365   29366   29377
   29362   29363   29364   29363   29364   29365   29366   29367   29368   29369
   29377   29378   29379   29364   29365   29366   29377   29365   29366   29367
   29368   29369   29370   29371   29372   29377   29378   29379   29380   29381
   29366   29367   29368   29369   29377   29378   29379   29367   29368   29369
   29370   29371   29372   29373   29374   29377   29378   29379   29368   29369
   29370   29371   29372   29377   29369   29370   29371   29372   29377   29370
   29371   29372   29373   29374   29375   29376   29377   29371   29372   29373
   29374   29372   29373   29374   29373   29374   29375   29376   29374   29375
   29376   29375   29376   29376       0   29378   29379   29380   29381   29382
   29383   29384   29379   29380   29381   29380   29381   29382   29383   29384
   29385   29386   29381   29382   29383   29384   29382   29383   29384   29385
   29386   29387   29388   29383   29384   29385   29386   29384   29385   29386
   29385   29386   29387   29388   29389   29390   29405   29386   29387   29388
   29387   29388   29389   29390   29391   29392   29393   29405   29406   29407
   29388   29389   29390   29405   29389   29390   29391   29392   29393   29394
   29403   29405   29406   29407   29408   29409   29390   29391   29392   29393
   29405   29406   29407   29391   29392   29393   29394   29395   29396   29401
   29403   29404   29405   29406   29407   29392   29393   29394   29403   29405
   29393   29394   29403   29405   29394   29395   29396   29397   29398   29401
   29402   29403   29404   29405   29395   29396   29397   29398   29399   29401
   29403   29404   29396   29397   29398   29403   29397   29398   29399   29400
   29401   29402   29403   29398   29399   29401   29399   29400   29401   29402
   29403   29404   29400   29401   29402   29403   29401   29402   29403   29404
   29403   29404   29404       0   29406   29407   29408   29409   29410   29411
   29412   29407   29408   29409   29408   29409   29410   29411   29412   29413
   29414   29409   29410   29411   29412   29410   29411   29412   29413   29414
   29415   29416   29411   29412   29413   29414   29412   29413   29414   29413
   29414   29415   29416   29417   29418   29423   29414   29415   29416   29415
   29416   29417   29418   29419   29420   29421   29423   29424   29425   29416
   29417   29418   29423   29417   29418   29419   29420   29421   29422   29423
   29424   29425   29426   29427   29418   29419   29420   29421   29423   29424
   29425   29419   29420   29421   29422   29423   29424   29425   29420   29421
   29422   29423   29421   29422   29423   29422   29423       0   29424   29425
   29426   29427   29428   29429   29437   29425   29426   29427   29426   29427
   29428   29429   29430   29431   29435   29437   29438   29439   29427   29428
   29429   29437   29428   29429   29430   29431   29432   29433   29434   29435
   29436   29437   29438   29439   29440   29441   29429   29430   29431   29435
   29437   29438   29439   29430   29431   29432   29433   29434   29435   29436
   29437   29438   29439   29431   29432   29433   29434   29435   29436   29437
   29432   29433   29434   29435   29436   29437   29433   29434   29435   29434
   29435   29435   29436   29437       0   29438   29439   29440   29441   29442
   29443   29444   29439   29440   29441   29440   29441   29442   29443   29444
   29445   29446   29441   29442   29443   29444   29442   29443   29444   29445
   29446   29447   29448   29443   29444   29445   29446   29444   29445   29446
   29445   29446   29447   29448   29449   29450   29451   29446   29447   29448
   29447   29448   29449   29450   29451   29452   29453   29448   29449   29450
   29451   29449   29450   29451   29452   29453   29454   29455   29450   29451
   29452   29453   29451   29452   29453   29452   29453   29454   29455   29456
   29457   29472   29453   29454   29455   29454   29455   29456   29457   29458
   29459   29460   29472   29473   29474   29455   29456   29457   29472   29456
   29457   29458   29459   29460   29461   29470   29472   29473   29474   29475
   29476   29457   29458   29459   29460   29472   29473   29474   29458   29459
   29460   29461   29462   29463   29468   29470   29471   29472   29473   29474
   29459   29460   29461   29470   29472   29460   29461   29470   29472   29461
   29462   29463   29464   29465   29468   29469   29470   29471   29472   29462
   29463   29464   29465   29466   29468   29470   29471   29463   29464   29465
   29470   29464   29465   29466   29467   29468   29469   29470   29465   29466
   29468   29466   29467   29468   29469   29470   29471   29467   29468   29469
   29470   29468   29469   29470   29471   29470   29471   29471       0   29473
   29474   29475   29476   29477   29478   29479   29474   29475   29476   29475
   29476   29477   29478   29479   29480   29481   29476   29477   29478   29479
   29477   29478   29479   29480   29481   29482   29483   29478   29479   29480
   29481   29479   29480   29481   29480   29481   29482   29483   29484   29485
   29490   29481   29482   29483   29482   29483   29484   29485   29486   29487
   29488   29490   29491   29492   29483   29484   29485   29490   29484   29485
   29486   29487   29488   29489   29490   29491   29492   29493   29494   29485
   29486   29487   29488   29490   29491   29492   29486   29487   29488   29489
   29490   29491   29492   29487   29488   29489   29490   29488   29489   29490
   29489   29490       0   29491   29492   29493   29494   29495   29496   29501
   29492   29493   29494   29493   29494   29495   29496   29497   29498   29499
   29501   29502   29503   29494   29495   29496   29501   29495   29496   29497
   29498   29499   29500   29501   29502   29503   29504   29505   29496   29497
   29498   29499   29501   29502   29503   29497   29498   29499   29500   29501
   29502   29503   29498   29499   29500   29501   29499   29500   29501   29500
   29501       0   29502   29503   29504   29505   29506   29507   29518   29503
   29504   29505   29504   29505   29506   29507   29508   29509   29510   29518
   29519   29520   29505   29506   29507   29518   29506   29507   29508   29509
   29510   29511   29512   29513   29518   29519   29520   29521   29522   29507
   29508   29509   29510   29518   29519   29520   29508   29509   29510   29511
   29512   29513   29514   29515   29518   29519   29520   29509   29510   29511
   29512   29513   29518   29510   29511   29512   29513   29518   29511   29512
   29513   29514   29515   29516   29517   29518   29512   29513   29514   29515
   29513   29514   29515   29514   29515   29516   29517   29515   29516   29517
   29516   29517   29517       0   29519   29520   29521   29522   29523   29524
   29529   29520   29521   29522   29521   29522   29523   29524   29525   29526
   29527   29529   29530   29531   29522   29523   29524   29529   29523   29524
   29525   29526   29527   29528   29529   29530   29531   29532   29533   29524
   29525   29526   29527   29529   29530   29531   29525   29526   29527   29528
   29529   29530   29531   29526   29527   29528   29529   29527   29528   29529
   29528   29529       0   29530   29531   29532   29533   29534   29535   29540
   29531   29532   29533   29532   29533   29534   29535   29536   29537   29538
   29540   29541   29542   29533   29534   29535   29540   29534   29535   29536
   29537   29538   29539   29540   29541   29542   29543   29544   29535   29536
   29537   29538   29540   29541   29542   29536   29537   29538   29539   29540
   29541   29542   29537   29538   29539   29540   29538   29539   29540   29539
   29540       0   29541   29542   29543   29544   29545   29546   29557   29542
   29543   29544   29543   29544   29545   29546   29547   29548   29549   29557
   29558   29559   29544   29545   29546   29557   29545   29546   29547   29548
   29549   29550   29551   29552   29557   29558   29559   29560   29561   29546
   29547   29548   29549   29557   29558   29559   29547   29548   29549   29550
   29551   29552   29553   29554   29557   29558   29559   29548   29549   29550
   29551   29552   29557   29549   29550   29551   29552   29557   29550   29551
   29552   29553   29554   29555   29556   29557   29551   29552   29553   29554
   29552   29553   29554   29553   29554   29555   29556   29554   29555   29556
   29555   29556   29556       0   29558   29559   29560   29561   29562   29563
   29568   29559   29560   29561   29560   29561   29562   29563   29564   29565
   29566   29568   29569   29570   29561   29562   29563   29568   29562   29563
   29564   29565   29566   29567   29568   29569   29570   29571   29572   29563
   29564   29565   29566   29568   29569   29570   29564   29565   29566   29567
   29568   29569   29570   29565   29566   29567   29568   29566   29567   29568
   29567   29568       0   29569   29570   29571   29572   29573   29574   29579
   29570   29571   29572   29571   29572   29573   29574   29575   29576   29577
   29579   29580   29581   29572   29573   29574   29579   29573   29574   29575
   29576   29577   29578   29579   29580   29581   29582   29583   29574   29575
   29576   29577   29579   29580   29581   29575   29576   29577   29578   29579
   29580   29581   29576   29577   29578   29579   29577   29578   29579   29578
   29579       0   29580   29581   29582   29583   29584   29585   29600   29581
   29582   29583   29582   29583   29584   29585   29586   29587   29588   29600
   29601   29602   29583   29584   29585   29600   29584   29585   29586   29587
   29588   29589   29598   29600   29601   29602   29603   29604   29585   29586
   29587   29588   29600   29601   29602   29586   29587   29588   29589   29590
   29591   29596   29598   29599   29600   29601   29602   29587   29588   29589
   29598   29600   29588   29589   29598   29600   29589   29590   29591   29592
   29593   29596   29597   29598   29599   29600   29590   29591   29592   29593
   29594   29596   29598   29599   29591   29592   29593   29598   29592   29593
   29594   29595   29596   29597   29598   29593   29594   29596   29594   29595
   29596   29597   29598   29599   29595   29596   29597   29598   29596   29597
   29598   29599   29598   29599   29599       0   29601   29602   29603   29604
   29605   29606   29607   29602   29603   29604   29603   29604   29605   29606
   29607   29608   29609   29604   29605   29606   29607   29605   29606   29607
   29608   29609   29610   29611   29606   29607   29608   29609   29607   29608
   29609   29608   29609   29610   29611   29612   29613   29624   29609   29610
   29611   29610   29611   29612   29613   29614   29615   29616   29624   29625
   29626   29611   29612   29613   29624   29612   29613   29614   29615   29616
   29617   29618   29619   29624   29625   29626   29627   29628   29613   29614
   29615   29616   29624   29625   29626   29614   29615   29616   29617   29618
   29619   29620   29621   29624   29625   29626   29615   29616   29617   29618
   29619   29624   29616   29617   29618   29619   29624   29617   29618   29619
   29620   29621   29622   29623   29624   29618   29619   29620   29621   29619
   29620   29621   29620   29621   29622   29623   29621   29622   29623   29622
   29623   29623       0   29625   29626   29627   29628   29629   29630   29641
   29626   29627   29628   29627   29628   29629   29630   29631   29632   29633
   29641   29642   29643   29628   29629   29630   29641   29629   29630   29631
   29632   29633   29634   29635   29636   29641   29642   29643   29644   29645
   29630   29631   29632   29633   29641   29642   29643   29631   29632   29633
   29634   29635   29636   29637   29638   29641   29642   29643   29632   29633
   29634   29635   29636   29641   29633   29634   29635   29636   29641   29634
   29635   29636   29637   29638   29639   29640   29641   29635   29636   29637
   29638   29636   29637   29638   29637   29638   29639   29640   29638   29639
   29640   29639   29640   29640       0   29642   29643   29644   29645   29646
   29647   29652   29643   29644   29645   29644   29645   29646   29647   29648
   29649   29650   29652   29653   29654   29645   29646   29647   29652   29646
   29647   29648   29649   29650   29651   29652   29653   29654   29655   29656
   29647   29648   29649   29650   29652   29653   29654   29648   29649   29650
   29651   29652   29653   29654   29649   29650   29651   29652   29650   29651
   29652   29651   29652       0   29653   29654   29655   29656   29657   29658
   29663   29654   29655   29656   29655   29656   29657   29658   29659   29660
   29661   29663   29664   29665   29656   29657   29658   29663   29657   29658
   29659   29660   29661   29662   29663   29664   29665   29666   29667   29658
   29659   29660   29661   29663   29664   29665   29659   29660   29661   29662
   29663   29664   29665   29660   29661   29662   29663   29661   29662   29663
   29662   29663       0   29664   29665   29666   29667   29668   29669   29684
   29665   29666   29667   29666   29667   29668   29669   29670   29671   29672
   29684   29685   29686   29667   29668   29669   29684   29668   29669   29670
   29671   29672   29673   29682   29684   29685   29686   29687   29696   29669
   29670   29671   29672   29684   29685   29686   29670   29671   29672   29673
   29674   29675   29680   29682   29683   29684   29685   29686   29671   29672
   29673   29682   29684   29672   29673   29682   29684   29673   29674   29675
   29676   29677   29680   29681   29682   29683   29684   29674   29675   29676
   29677   29678   29680   29682   29683   29675   29676   29677   29682   29676
   29677   29678   29679   29680   29681   29682   29677   29678   29680   29678
   29679   29680   29681   29682   29683   29679   29680   29681   29682   29680
   29681   29682   29683   29682   29683   29683       0   29685   29686   29687
   29688   29689   29690   29693   29696   29697   29698   29686   29687   29696
   29687   29688   29689   29690   29691   29692   29693   29694   29695   29696
   29697   29698   29699   29700   29688   29689   29690   29691   29692   29693
   29694   29695   29696   29697   29698   29689   29690   29691   29692   29693
   29696   29690   29691   29692   29693   29696   29691   29692   29693   29694
   29695   29696   29697   29698   29692   29693   29694   29695   29696   29693
   29694   29695   29696   29694   29695   29696   29697   29698   29699   29700
   29695   29696   29697   29698   29696   29697   29698   29697   29698   29699
   29700   29701   29702   29698   29699   29700   29699   29700   29701   29702
   29703   29704   29705   29700   29701   29702   29701   29702   29703   29704
   29705   29706   29707   29702   29703   29704   29705   29703   29704   29705
   29706   29707   29708   29709   29704   29705   29706   29707   29705   29706
   29707   29706   29707   29708   29709   29710   29711   29726   29707   29708
   29709   29708   29709   29710   29711   29712   29713   29714   29726   29727
   29728   29709   29710   29711   29726   29710   29711   29712   29713   29714
   29715   29724   29726   29727   29728   29729   29730   29711   29712   29713
   29714   29726   29727   29728   29712   29713   29714   29715   29716   29717
   29722   29724   29725   29726   29727   29728   29713   29714   29715   29724
   29726   29714   29715   29724   29726   29715   29716   29717   29718   29719
   29722   29723   29724   29725   29726   29716   29717   29718   29719   29720
   29722   29724   29725   29717   29718   29719   29724   29718   29719   29720
   29721   29722   29723   29724   29719   29720   29722   29720   29721   29722
   29723   29724   29725   29721   29722   29723   29724   29722   29723   29724
   29725   29724   29725   29725       0   29727   29728   29729   29730   29731
   29732   29733   29728   29729   29730   29729   29730   29731   29732   29733
   29734   29735   29730   29731   29732   29733   29731   29732   29733   29734
   29735   29736   29737   29732   29733   29734   29735   29733   29734   29735
   29734   29735   29736   29737   29738   29739   29750   29735   29736   29737
   29736   29737   29738   29739   29740   29741   29742   29750   29751   29752
   29737   29738   29739   29750   29738   29739   29740   29741   29742   29743
   29744   29745   29750   29751   29752   29753   29754   29739   29740   29741
   29742   29750   29751   29752   29740   29741   29742   29743   29744   29745
   29746   29747   29750   29751   29752   29741   29742   29743   29744   29745
   29750   29742   29743   29744   29745   29750   29743   29744   29745   29746
   29747   29748   29749   29750   29744   29745   29746   29747   29745   29746
   29747   29746   29747   29748   29749   29747   29748   29749   29748   29749
   29749       0   29751   29752   29753   29754   29755   29756   29767   29752
   29753   29754   29753   29754   29755   29756   29757   29758   29759   29767
   29768   29769   29754   29755   29756   29767   29755   29756   29757   29758
   29759   29760   29761   29762   29767   29768   29769   29770   29779   29756
   29757   29758   29759   29767   29768   29769   29757   29758   29759   29760
   29761   29762   29763   29764   29767   29768   29769   29758   29759   29760
   29761   29762   29767   29759   29760   29761   29762   29767   29760   29761
   29762   29763   29764   29765   29766   29767   29761   29762   29763   29764
   29762   29763   29764   29763   29764   29765   29766   29764   29765   29766
   29765   29766   29766       0   29768   29769   29770   29771   29772   29773
   29776   29779   29780   29781   29769   29770   29779   29770   29771   29772
   29773   29774   29775   29776   29777   29778   29779   29780   29781   29782
   29783   29771   29772   29773   29774   29775   29776   29777   29778   29779
   29780   29781   29772   29773   29774   29775   29776   29779   29773   29774
   29775   29776   29779   29774   29775   29776   29777   29778   29779   29780
   29781   29775   29776   29777   29778   29779   29776   29777   29778   29779
   29777   29778   29779   29780   29781   29782   29783   29778   29779   29780
   29781   29779   29780   29781   29780   29781   29782   29783   29784   29785
   29781   29782   29783   29782   29783   29784   29785   29786   29787   29791
   29783   29784   29785   29784   29785   29786   29787   29788   29789   29790
   29791   29792   29793   29785   29786   29787   29791   29786   29787   29788
   29789   29790   29791   29792   29793   29794   29803   29787   29788   29789
   29790   29791   29792   29793   29788   29789   29790   29791   29792   29793
   29789   29790   29791   29790   29791   29791   29792   29793   29794   29795
   29796   29797   29800   29803   29804   29805   29793   29794   29803   29794
   29795   29796   29797   29798   29799   29800   29801   29802   29803   29804
   29805   29806   29807   29795   29796   29797   29798   29799   29800   29801
   29802   29803   29804   29805   29796   29797   29798   29799   29800   29803
   29797   29798   29799   29800   29803   29798   29799   29800   29801   29802
   29803   29804   29805   29799   29800   29801   29802   29803   29800   29801
   29802   29803   29801   29802   29803   29804   29805   29806   29807   29802
   29803   29804   29805   29803   29804   29805   29804   29805   29806   29807
   29808   29809   29805   29806   29807   29806   29807   29808   29809   29810
   29811   29816   29807   29808   29809   29808   29809   29810   29811   29812
   29813   29814   29816   29817   29818   29809   29810   29811   29816   29810
   29811   29812   29813   29814   29815   29816   29817   29818   29819   29820
   29811   29812   29813   29814   29816   29817   29818   29812   29813   29814
   29815   29816   29817   29818   29813   29814   29815   29816   29814   29815
   29816   29815   29816       0   29817   29818   29819   29820   29821   29822
   29827   29818   29819   29820   29819   29820   29821   29822   29823   29824
   29825   29827   29828   29829   29820   29821   29822   29827   29821   29822
   29823   29824   29825   29826   29827   29828   29829   29830   29831   29822
   29823   29824   29825   29827   29828   29829   29823   29824   29825   29826
   29827   29828   29829   29824   29825   29826   29827   29825   29826   29827
   29826   29827       0   29828   29829   29830   29831   29832   29833   29841
   29829   29830   29831   29830   29831   29832   29833   29834   29835   29839
   29841   29842   29843   29831   29832   29833   29841   29832   29833   29834
   29835   29836   29837   29838   29839   29840   29841   29842   29843   29844
   29845   29833   29834   29835   29839   29841   29842   29843   29834   29835
   29836   29837   29838   29839   29840   29841   29842   29843   29835   29836
   29837   29838   29839   29840   29841   29836   29837   29838   29839   29840
   29841   29837   29838   29839   29838   29839   29839   29840   29841       0
   29842   29843   29844   29845   29846   29847   29852   29843   29844   29845
   29844   29845   29846   29847   29848   29849   29850   29852   29853   29854
   29845   29846   29847   29852   29846   29847   29848   29849   29850   29851
   29852   29853   29854   29855   29856   29847   29848   29849   29850   29852
   29853   29854   29848   29849   29850   29851   29852   29853   29854   29849
   29850   29851   29852   29850   29851   29852   29851   29852       0   29853
   29854   29855   29856   29857   29858   29859   29854   29855   29856   29855
   29856   29857   29858   29859   29860   29861   29856   29857   29858   29859
   29857   29858   29859   29860   29861   29862   29863   29858   29859   29860
   29861   29859   29860   29861   29860   29861   29862   29863   29864   29865
   29870   29861   29862   29863   29862   29863   29864   29865   29866   29867
   29868   29870   29871   29872   29863   29864   29865   29870   29864   29865
   29866   29867   29868   29869   29870   29871   29872   29873   29874   29865
   29866   29867   29868   29870   29871   29872   29866   29867   29868   29869
   29870   29871   29872   29867   29868   29869   29870   29868   29869   29870
   29869   29870       0   29871   29872   29873   29874   29875   29876   29891
   29872   29873   29874   29873   29874   29875   29876   29877   29878   29879
   29891   29892   29893   29874   29875   29876   29891   29875   29876   29877
   29878   29879   29880   29889   29891   29892   29893   29894   29895   29876
   29877   29878   29879   29891   29892   29893   29877   29878   29879   29880
   29881   29882   29887   29889   29890   29891   29892   29893   29878   29879
   29880   29889   29891   29879   29880   29889   29891   29880   29881   29882
   29883   29884   29887   29888   29889   29890   29891   29881   29882   29883
   29884   29885   29887   29889   29890   29882   29883   29884   29889   29883
   29884   29885   29886   29887   29888   29889   29884   29885   29887   29885
   29886   29887   29888   29889   29890   29886   29887   29888   29889   29887
   29888   29889   29890   29889   29890   29890       0   29892   29893   29894
   29895   29896   29897   29898   29893   29894   29895   29894   29895   29896
   29897   29898   29899   29900   29895   29896   29897   29898   29896   29897
   29898   29899   29900   29901   29902   29897   29898   29899   29900   29898
   29899   29900   29899   29900   29901   29902   29903   29904   29909   29900
   29901   29902   29901   29902   29903   29904   29905   29906   29907   29909
   29910   29911   29902   29903   29904   29909   29903   29904   29905   29906
   29907   29908   29909   29910   29911   29912   29913   29904   29905   29906
   29907   29909   29910   29911   29905   29906   29907   29908   29909   29910
   29911   29906   29907   29908   29909   29907   29908   29909   29908   29909
       0   29910   29911   29912   29913   29914   29915   29920   29911   29912
   29913   29912   29913   29914   29915   29916   29917   29918   29920   29921
   29922   29913   29914   29915   29920   29914   29915   29916   29917   29918
   29919   29920   29921   29922   29923   29924   29915   29916   29917   29918
   29920   29921   29922   29916   29917   29918   29919   29920   29921   29922
   29917   29918   29919   29920   29918   29919   29920   29919   29920       0
   29921   29922   29923   29924   29925   29926   29931   29922   29923   29924
   29923   29924   29925   29926   29927   29928   29929   29931   29932   29933
   29924   29925   29926   29931   29925   29926   29927   29928   29929   29930
   29931   29932   29933   29934   29935   29926   29927   29928   29929   29931
   29932   29933   29927   29928   29929   29930   29931   29932   29933   29928
   29929   29930   29931   29929   29930   29931   29930   29931       0   29932
   29933   29934   29935   29936   29937   29948   29933   29934   29935   29934
   29935   29936   29937   29938   29939   29940   29948   29949   29950   29935
   29936   29937   29948   29936   29937   29938   29939   29940   29941   29942
   29943   29948   29949   29950   29951   29952   29937   29938   29939   29940
   29948   29949   29950   29938   29939   29940   29941   29942   29943   29944
   29945   29948   29949   29950   29939   29940   29941   29942   29943   29948
   29940   29941   29942   29943   29948   29941   29942   29943   29944   29945
   29946   29947   29948   29942   29943   29944   29945   29943   29944   29945
   29944   29945   29946   29947   29945   29946   29947   29946   29947   29947
       0   29949   29950   29951   29952   29953   29954   29959   29950   29951
   29952   29951   29952   29953   29954   29955   29956   29957   29959   29960
   29961   29952   29953   29954   29959   29953   29954   29955   29956   29957
   29958   29959   29960   29961   29962   29963   29954   29955   29956   29957
   29959   29960   29961   29955   29956   29957   29958   29959   29960   29961
   29956   29957   29958   29959   29957   29958   29959   29958   29959       0
   29960   29961   29962   29963   29964   29965   29970   29961   29962   29963
   29962   29963   29964   29965   29966   29967   29968   29970   29971   29972
   29963   29964   29965   29970   29964   29965   29966   29967   29968   29969
   29970   29971   29972   29973   29974   29965   29966   29967   29968   29970
   29971   29972   29966   29967   29968   29969   29970   29971   29972   29967
   29968   29969   29970   29968   29969   29970   29969   29970       0   29971
   29972   29973   29974   29975   29976   29981   29972   29973   29974   29973
   29974   29975   29976   29977   29978   29979   29981   29982   29983   29974
   29975   29976   29981   29975   29976   29977   29978   29979   29980   29981
   29982   29983   29984   29985   29976   29977   29978   29979   29981   29982
   29983   29977   29978   29979   29980   29981   29982   29983   29978   29979
   29980   29981   29979   29980   29981   29980   29981       0   29982   29983
   29984   29985   29986   29987   30002   29983   29984   29985   29984   29985
   29986   29987   29988   29989   29990   30002   30003   30004   29985   29986
   29987   30002   29986   29987   29988   29989   29990   29991   30000   30002
   30003   30004   30005   30006   29987   29988   29989   29990   30002   30003
   30004   29988   29989   29990   29991   29992   29993   29998   30000   30001
   30002   30003   30004   29989   29990   29991   30000   30002   29990   29991
   30000   30002   29991   29992   29993   29994   29995   29998   29999   30000
   30001   30002   29992   29993   29994   29995   29996   29998   30000   30001
   29993   29994   29995   30000   29994   29995   29996   29997   29998   29999
   30000   29995   29996   29998   29996   29997   29998   29999   30000   30001
   29997   29998   29999   30000   29998   29999   30000   30001   30000   30001
   30001       0   30003   30004   30005   30006   30007   30008   30009   30004
   30005   30006   30005   30006   30007   30008   30009   30010   30011   30006
   30007   30008   30009   30007   30008   30009   30010   30011   30012   30013
   30008   30009   30010   30011   30009   30010   30011   30010   30011   30012
   30013   30014   30015   30026   30011   30012   30013   30012   30013   30014
   30015   30016   30017   30018   30026   30027   30028   30013   30014   30015
   30026   30014   30015   30016   30017   30018   30019   30020   30021   30026
   30027   30028   30029   30038   30015   30016   30017   30018   30026   30027
   30028   30016   30017   30018   30019   30020   30021   30022   30023   30026
   30027   30028   30017   30018   30019   30020   30021   30026   30018   30019
   30020   30021   30026   30019   30020   30021   30022   30023   30024   30025
   30026   30020   30021   30022   30023   30021   30022   30023   30022   30023
   30024   30025   30023   30024   30025   30024   30025   30025       0   30027
   30028   30029   30030   30031   30032   30035   30038   30039   30040   30028
   30029   30038   30029   30030   30031   30032   30033   30034   30035   30036
   30037   30038   30039   30040   30041   30042   30030   30031   30032   30033
   30034   30035   30036   30037   30038   30039   30040   30031   30032   30033
   30034   30035   30038   30032   30033   30034   30035   30038   30033   30034
   30035   30036   30037   30038   30039   30040   30034   30035   30036   30037
   30038   30035   30036   30037   30038   30036   30037   30038   30039   30040
   30041   30042   30037   30038   30039   30040   30038   30039   30040   30039
   30040   30041   30042   30043   30044   30040   30041   30042   30041   30042
   30043   30044   30045   30046   30057   30042   30043   30044   30043   30044
   30045   30046   30047   30048   30049   30057   30058   30059   30044   30045
   30046   30057   30045   30046   30047   30048   30049   30050   30051   30052
   30057   30058   30059   30060   30061   30046   30047   30048   30049   30057
   30058   30059   30047   30048   30049   30050   30051   30052   30053   30054
   30057   30058   30059   30048   30049   30050   30051   30052   30057   30049
   30050   30051   30052   30057   30050   30051   30052   30053   30054   30055
   30056   30057   30051   30052   30053   30054   30052   30053   30054   30053
   30054   30055   30056   30054   30055   30056   30055   30056   30056       0
   30058   30059   30060   30061   30062   30063   30068   30059   30060   30061
   30060   30061   30062   30063   30064   30065   30066   30068   30069   30070
   30061   30062   30063   30068   30062   30063   30064   30065   30066   30067
   30068   30069   30070   30071   30072   30063   30064   30065   30066   30068
   30069   30070   30064   30065   30066   30067   30068   30069   30070   30065
   30066   30067   30068   30066   30067   30068   30067   30068       0   30069
   30070   30071   30072   30073   30074   30075   30070   30071   30072   30071
   30072   30073   30074   30075   30076   30077   30072   30073   30074   30075
   30073   30074   30075   30076   30077   30078   30079   30074   30075   30076
   30077   30075   30076   30077   30076   30077   30078   30079   30080   30081
   30086   30077   30078   30079   30078   30079   30080   30081   30082   30083
   30084   30086   30087   30088   30079   30080   30081   30086   30080   30081
   30082   30083   30084   30085   30086   30087   30088   30089   30090   30081
   30082   30083   30084   30086   30087   30088   30082   30083   30084   30085
   30086   30087   30088   30083   30084   30085   30086   30084   30085   30086
   30085   30086       0   30087   30088   30089   30090   30091   30092   30107
   30088   30089   30090   30089   30090   30091   30092   30093   30094   30095
   30107   30108   30109   30090   30091   30092   30107   30091   30092   30093
   30094   30095   30096   30105   30107   30108   30109   30110   30111   30092
   30093   30094   30095   30107   30108   30109   30093   30094   30095   30096
   30097   30098   30103   30105   30106   30107   30108   30109   30094   30095
   30096   30105   30107   30095   30096   30105   30107   30096   30097   30098
   30099   30100   30103   30104   30105   30106   30107   30097   30098   30099
   30100   30101   30103   30105   30106   30098   30099   30100   30105   30099
   30100   30101   30102   30103   30104   30105   30100   30101   30103   30101
   30102   30103   30104   30105   30106   30102   30103   30104   30105   30103
   30104   30105   30106   30105   30106   30106       0   30108   30109   30110
   30111   30112   30113   30118   30109   30110   30111   30110   30111   30112
   30113   30114   30115   30116   30118   30119   30120   30111   30112   30113
   30118   30112   30113   30114   30115   30116   30117   30118   30119   30120
   30121   30122   30113   30114   30115   30116   30118   30119   30120   30114
   30115   30116   30117   30118   30119   30120   30115   30116   30117   30118
   30116   30117   30118   30117   30118       0   30119   30120   30121   30122
   30123   30124   30135   30120   30121   30122   30121   30122   30123   30124
   30125   30126   30127   30135   30136   30137   30122   30123   30124   30135
   30123   30124   30125   30126   30127   30128   30129   30130   30135   30136
   30137   30138   30139   30124   30125   30126   30127   30135   30136   30137
   30125   30126   30127   30128   30129   30130   30131   30132   30135   30136
   30137   30126   30127   30128   30129   30130   30135   30127   30128   30129
   30130   30135   30128   30129   30130   30131   30132   30133   30134   30135
   30129   30130   30131   30132   30130   30131   30132   30131   30132   30133
   30134   30132   30133   30134   30133   30134   30134       0   30136   30137
   30138   30139   30140   30141   30152   30137   30138   30139   30138   30139
   30140   30141   30142   30143   30144   30152   30153   30154   30139   30140
   30141   30152   30140   30141   30142   30143   30144   30145   30146   30147
   30152   30153   30154   30155   30164   30141   30142   30143   30144   30152
   30153   30154   30142   30143   30144   30145   30146   30147   30148   30149
   30152   30153   30154   30143   30144   30145   30146   30147   30152   30144
   30145   30146   30147   30152   30145   30146   30147   30148   30149   30150
   30151   30152   30146   30147   30148   30149   30147   30148   30149   30148
   30149   30150   30151   30149   30150   30151   30150   30151   30151       0
   30153   30154   30155   30156   30157   30158   30161   30164   30165   30166
   30154   30155   30164   30155   30156   30157   30158   30159   30160   30161
   30162   30163   30164   30165   30166   30167   30168   30156   30157   30158
   30159   30160   30161   30162   30163   30164   30165   30166   30157   30158
   30159   30160   30161   30164   30158   30159   30160   30161   30164   30159
   30160   30161   30162   30163   30164   30165   30166   30160   30161   30162
   30163   30164   30161   30162   30163   30164   30162   30163   30164   30165
   30166   30167   30168   30163   30164   30165   30166   30164   30165   30166
   30165   30166   30167   30168   30169   30170   30166   30167   30168   30167
   30168   30169   30170   30171   30172   30177   30168   30169   30170   30169
   30170   30171   30172   30173   30174   30175   30177   30178   30179   30170
   30171   30172   30177   30171   30172   30173   30174   30175   30176   30177
   30178   30179   30180   30181   30172   30173   30174   30175   30177   30178
   30179   30173   30174   30175   30176   30177   30178   30179   30174   30175
   30176   30177   30175   30176   30177   30176   30177       0   30178   30179
   30180   30181   30182   30183   30198   30179   30180   30181   30180   30181
   30182   30183   30184   30185   30186   30198   30199   30200   30181   30182
   30183   30198   30182   30183   30184   30185   30186   30187   30196   30198
   30199   30200   30201   30202   30183   30184   30185   30186   30198   30199
   30200   30184   30185   30186   30187   30188   30189   30194   30196   30197
   30198   30199   30200   30185   30186   30187   30196   30198   30186   30187
   30196   30198   30187   30188   30189   30190   30191   30194   30195   30196
   30197   30198   30188   30189   30190   30191   30192   30194   30196   30197
   30189   30190   30191   30196   30190   30191   30192   30193   30194   30195
   30196   30191   30192   30194   30192   30193   30194   30195   30196   30197
   30193   30194   30195   30196   30194   30195   30196   30197   30196   30197
   30197       0   30199   30200   30201   30202   30203   30204   30205   30200
   30201   30202   30201   30202   30203   30204   30205   30206   30207   30202
   30203   30204   30205   30203   30204   30205   30206   30207   30208   30209
   30204   30205   30206   30207   30205   30206   30207   30206   30207   30208
   30209   30210   30211   30212   30207   30208   30209   30208   30209   30210
   30211   30212   30213   30214   30209   30210   30211   30212   30210   30211
   30212   30213   30214   30215   30216   30211   30212   30213   30214   30212
   30213   30214   30213   30214   30215   30216   30217   30218   30229   30214
   30215   30216   30215   30216   30217   30218   30219   30220   30221   30229
   30230   30231   30216   30217   30218   30229   30217   30218   30219   30220
   30221   30222   30223   30224   30229   30230   30231   30232   30233   30218
   30219   30220   30221   30229   30230   30231   30219   30220   30221   30222
   30223   30224   30225   30226   30229   30230   30231   30220   30221   30222
   30223   30224   30229   30221   30222   30223   30224   30229   30222   30223
   30224   30225   30226   30227   30228   30229   30223   30224   30225   30226
   30224   30225   30226   30225   30226   30227   30228   30226   30227   30228
   30227   30228   30228       0   30230   30231   30232   30233   30234   30235
   30246   30231   30232   30233   30232   30233   30234   30235   30236   30237
   30238   30246   30247   30248   30233   30234   30235   30246   30234   30235
   30236   30237   30238   30239   30240   30241   30246   30247   30248   30249
   30250   30235   30236   30237   30238   30246   30247   30248   30236   30237
   30238   30239   30240   30241   30242   30243   30246   30247   30248   30237
   30238   30239   30240   30241   30246   30238   30239   30240   30241   30246
   30239   30240   30241   30242   30243   30244   30245   30246   30240   30241
   30242   30243   30241   30242   30243   30242   30243   30244   30245   30243
   30244   30245   30244   30245   30245       0   30247   30248   30249   30250
   30251   30252   30263   30248   30249   30250   30249   30250   30251   30252
   30253   30254   30255   30263   30264   30265   30250   30251   30252   30263
   30251   30252   30253   30254   30255   30256   30257   30258   30263   30264
   30265   30266   30267   30252   30253   30254   30255   30263   30264   30265
   30253   30254   30255   30256   30257   30258   30259   30260   30263   30264
   30265   30254   30255   30256   30257   30258   30263   30255   30256   30257
   30258   30263   30256   30257   30258   30259   30260   30261   30262   30263
   30257   30258   30259   30260   30258   30259   30260   30259   30260   30261
   30262   30260   30261   30262   30261   30262   30262       0   30264   30265
   30266   30267   30268   30269   30274   30265   30266   30267   30266   30267
   30268   30269   30270   30271   30272   30274   30275   30276   30267   30268
   30269   30274   30268   30269   30270   30271   30272   30273   30274   30275
   30276   30277   30278   30269   30270   30271   30272   30274   30275   30276
   30270   30271   30272   30273   30274   30275   30276   30271   30272   30273
   30274   30272   30273   30274   30273   30274       0   30275   30276   30277
   30278   30279   30280   30295   30276   30277   30278   30277   30278   30279
   30280   30281   30282   30283   30295   30296   30297   30278   30279   30280
   30295   30279   30280   30281   30282   30283   30284   30293   30295   30296
   30297   30298   30299   30280   30281   30282   30283   30295   30296   30297
   30281   30282   30283   30284   30285   30286   30291   30293   30294   30295
   30296   30297   30282   30283   30284   30293   30295   30283   30284   30293
   30295   30284   30285   30286   30287   30288   30291   30292   30293   30294
   30295   30285   30286   30287   30288   30289   30291   30293   30294   30286
   30287   30288   30293   30287   30288   30289   30290   30291   30292   30293
   30288   30289   30291   30289   30290   30291   30292   30293   30294   30290
   30291   30292   30293   30291   30292   30293   30294   30293   30294   30294
       0   30296   30297   30298   30299   30300   30301   30302   30297   30298
   30299   30298   30299   30300   30301   30302   30303   30304   30299   30300
   30301   30302   30300   30301   30302   30303   30304   30305   30306   30301
   30302   30303   30304   30302   30303   30304   30303   30304   30305   30306
   30307   30308   30319   30304   30305   30306   30305   30306   30307   30308
   30309   30310   30311   30319   30320   30321   30306   30307   30308   30319
   30307   30308   30309   30310   30311   30312   30313   30314   30319   30320
   30321   30322   30323   30308   30309   30310   30311   30319   30320   30321
   30309   30310   30311   30312   30313   30314   30315   30316   30319   30320
   30321   30310   30311   30312   30313   30314   30319   30311   30312   30313
   30314   30319   30312   30313   30314   30315   30316   30317   30318   30319
   30313   30314   30315   30316   30314   30315   30316   30315   30316   30317
   30318   30316   30317   30318   30317   30318   30318       0   30320   30321
   30322   30323   30324   30325   30336   30321   30322   30323   30322   30323
   30324   30325   30326   30327   30328   30336   30337   30338   30323   30324
   30325   30336   30324   30325   30326   30327   30328   30329   30330   30331
   30336   30337   30338   30339   30340   30325   30326   30327   30328   30336
   30337   30338   30326   30327   30328   30329   30330   30331   30332   30333
   30336   30337   30338   30327   30328   30329   30330   30331   30336   30328
   30329   30330   30331   30336   30329   30330   30331   30332   30333   30334
   30335   30336   30330   30331   30332   30333   30331   30332   30333   30332
   30333   30334   30335   30333   30334   30335   30334   30335   30335       0
   30337   30338   30339   30340   30341   30342   30353   30338   30339   30340
   30339   30340   30341   30342   30343   30344   30345   30353   30354   30355
   30340   30341   30342   30353   30341   30342   30343   30344   30345   30346
   30347   30348   30353   30354   30355   30356   30357   30342   30343   30344
   30345   30353   30354   30355   30343   30344   30345   30346   30347   30348
   30349   30350   30353   30354   30355   30344   30345   30346   30347   30348
   30353   30345   30346   30347   30348   30353   30346   30347   30348   30349
   30350   30351   30352   30353   30347   30348   30349   30350   30348   30349
   30350   30349   30350   30351   30352   30350   30351   30352   30351   30352
   30352       0   30354   30355   30356   30357   30358   30359   30364   30355
   30356   30357   30356   30357   30358   30359   30360   30361   30362   30364
   30365   30366   30357   30358   30359   30364   30358   30359   30360   30361
   30362   30363   30364   30365   30366   30367   30368   30359   30360   30361
   30362   30364   30365   30366   30360   30361   30362   30363   30364   30365
   30366   30361   30362   30363   30364   30362   30363   30364   30363   30364
       0   30365   30366   30367   30368   30369   30370   30385   30366   30367
   30368   30367   30368   30369   30370   30371   30372   30373   30385   30386
   30387   30368   30369   30370   30385   30369   30370   30371   30372   30373
   30374   30383   30385   30386   30387   30388   30389   30370   30371   30372
   30373   30385   30386   30387   30371   30372   30373   30374   30375   30376
   30381   30383   30384   30385   30386   30387   30372   30373   30374   30383
   30385   30373   30374   30383   30385   30374   30375   30376   30377   30378
   30381   30382   30383   30384   30385   30375   30376   30377   30378   30379
   30381   30383   30384   30376   30377   30378   30383   30377   30378   30379
   30380   30381   30382   30383   30378   30379   30381   30379   30380   30381
   30382   30383   30384   30380   30381   30382   30383   30381   30382   30383
   30384   30383   30384   30384       0   30386   30387   30388   30389   30390
   30391   30399   30387   30388   30389   30388   30389   30390   30391   30392
   30393   30394   30399   30400   30401   30389   30390   30391   30399   30390
   30391   30392   30393   30394   30395   30396   30399   30400   30401   30402
   30411   30391   30392   30393   30394   30399   30400   30401   30392   30393
   30394   30395   30396   30397   30398   30399   30400   30401   30393   30394
   30395   30396   30399   30394   30395   30396   30399   30395   30396   30397
   30398   30399   30396   30397   30398   30397   30398   30398       0   30400
   30401   30402   30403   30404   30405   30408   30411   30412   30413   30401
   30402   30411   30402   30403   30404   30405   30406   30407   30408   30409
   30410   30411   30412   30413   30414   30415   30403   30404   30405   30406
   30407   30408   30409   30410   30411   30412   30413   30404   30405   30406
   30407   30408   30411   30405   30406   30407   30408   30411   30406   30407
   30408   30409   30410   30411   30412   30413   30407   30408   30409   30410
   30411   30408   30409   30410   30411   30409   30410   30411   30412   30413
   30414   30415   30410   30411   30412   30413   30411   30412   30413   30412
   30413   30414   30415   30416   30425   30413   30414   30415   30414   30415
   30416   30417   30418   30419   30422   30425   30426   30427   30415   30416
   30425   30416   30417   30418   30419   30420   30421   30422   30423   30424
   30425   30426   30427   30428   30429   30417   30418   30419   30420   30421
   30422   30423   30424   30425   30426   30427   30418   30419   30420   30421
   30422   30425   30419   30420   30421   30422   30425   30420   30421   30422
   30423   30424   30425   30426   30427   30421   30422   30423   30424   30425
   30422   30423   30424   30425   30423   30424   30425   30426   30427   30428
   30429   30424   30425   30426   30427   30425   30426   30427   30426   30427
   30428   30429   30430   30431   30427   30428   30429   30428   30429   30430
   30431   30432   30433   30444   30429   30430   30431   30430   30431   30432
   30433   30434   30435   30436   30444   30445   30446   30431   30432   30433
   30444   30432   30433   30434   30435   30436   30437   30438   30439   30444
   30445   30446   30447   30448   30433   30434   30435   30436   30444   30445
   30446   30434   30435   30436   30437   30438   30439   30440   30441   30444
   30445   30446   30435   30436   30437   30438   30439   30444   30436   30437
   30438   30439   30444   30437   30438   30439   30440   30441   30442   30443
   30444   30438   30439   30440   30441   30439   30440   30441   30440   30441
   30442   30443   30441   30442   30443   30442   30443   30443       0   30445
   30446   30447   30448   30449   30450   30451   30446   30447   30448   30447
   30448   30449   30450   30451   30452   30453   30448   30449   30450   30451
   30449   30450   30451   30452   30453   30454   30455   30450   30451   30452
   30453   30451   30452   30453   30452   30453   30454   30455   30456   30457
   30472   30453   30454   30455   30454   30455   30456   30457   30458   30459
   30460   30472   30473   30474   30455   30456   30457   30472   30456   30457
   30458   30459   30460   30461   30470   30472   30473   30474   30475   30476
   30457   30458   30459   30460   30472   30473   30474   30458   30459   30460
   30461   30462   30463   30468   30470   30471   30472   30473   30474   30459
   30460   30461   30470   30472   30460   30461   30470   30472   30461   30462
   30463   30464   30465   30468   30469   30470   30471   30472   30462   30463
   30464   30465   30466   30468   30470   30471   30463   30464   30465   30470
   30464   30465   30466   30467   30468   30469   30470   30465   30466   30468
   30466   30467   30468   30469   30470   30471   30467   30468   30469   30470
   30468   30469   30470   30471   30470   30471   30471       0   30473   30474
   30475   30476   30477   30478   30479   30474   30475   30476   30475   30476
   30477   30478   30479   30480   30481   30476   30477   30478   30479   30477
   30478   30479   30480   30481   30482   30483   30478   30479   30480   30481
   30479   30480   30481   30480   30481   30482   30483   30484   30485   30496
   30481   30482   30483   30482   30483   30484   30485   30486   30487   30488
   30496   30497   30498   30483   30484   30485   30496   30484   30485   30486
   30487   30488   30489   30490   30491   30496   30497   30498   30499   30500
   30485   30486   30487   30488   30496   30497   30498   30486   30487   30488
   30489   30490   30491   30492   30493   30496   30497   30498   30487   30488
   30489   30490   30491   30496   30488   30489   30490   30491   30496   30489
   30490   30491   30492   30493   30494   30495   30496   30490   30491   30492
   30493   30491   30492   30493   30492   30493   30494   30495   30493   30494
   30495   30494   30495   30495       0   30497   30498   30499   30500   30501
   30502   30513   30498   30499   30500   30499   30500   30501   30502   30503
   30504   30505   30513   30514   30515   30500   30501   30502   30513   30501
   30502   30503   30504   30505   30506   30507   30508   30513   30514   30515
   30516   30517   30502   30503   30504   30505   30513   30514   30515   30503
   30504   30505   30506   30507   30508   30509   30510   30513   30514   30515
   30504   30505   30506   30507   30508   30513   30505   30506   30507   30508
   30513   30506   30507   30508   30509   30510   30511   30512   30513   30507
   30508   30509   30510   30508   30509   30510   30509   30510   30511   30512
   30510   30511   30512   30511   30512   30512       0   30514   30515   30516
   30517   30518   30519   30527   30515   30516   30517   30516   30517   30518
   30519   30520   30521   30522   30527   30528   30529   30517   30518   30519
   30527   30518   30519   30520   30521   30522   30523   30524   30527   30528
   30529   30530   30531   30519   30520   30521   30522   30527   30528   30529
   30520   30521   30522   30523   30524   30525   30526   30527   30528   30529
   30521   30522   30523   30524   30527   30522   30523   30524   30527   30523
   30524   30525   30526   30527   30524   30525   30526   30525   30526   30526
       0   30528   30529   30530   30531   30532   30533   30544   30529   30530
   30531   30530   30531   30532   30533   30534   30535   30536   30544   30545
   30546   30531   30532   30533   30544   30532   30533   30534   30535   30536
   30537   30538   30539   30544   30545   30546   30547   30548   30533   30534
   30535   30536   30544   30545   30546   30534   30535   30536   30537   30538
   30539   30540   30541   30544   30545   30546   30535   30536   30537   30538
   30539   30544   30536   30537   30538   30539   30544   30537   30538   30539
   30540   30541   30542   30543   30544   30538   30539   30540   30541   30539
   30540   30541   30540   30541   30542   30543   30541   30542   30543   30542
   30543   30543       0   30545   30546   30547   30548   30549   30550   30565
   30546   30547   30548   30547   30548   30549   30550   30551   30552   30553
   30565   30566   30567   30548   30549   30550   30565   30549   30550   30551
   30552   30553   30554   30563   30565   30566   30567   30568   30569   30550
   30551   30552   30553   30565   30566   30567   30551   30552   30553   30554
   30555   30556   30561   30563   30564   30565   30566   30567   30552   30553
   30554   30563   30565   30553   30554   30563   30565   30554   30555   30556
   30557   30558   30561   30562   30563   30564   30565   30555   30556   30557
   30558   30559   30561   30563   30564   30556   30557   30558   30563   30557
   30558   30559   30560   30561   30562   30563   30558   30559   30561   30559
   30560   30561   30562   30563   30564   30560   30561   30562   30563   30561
   30562   30563   30564   30563   30564   30564       0   30566   30567   30568
   30569   30570   30571   30579   30567   30568   30569   30568   30569   30570
   30571   30572   30573   30574   30579   30580   30581   30569   30570   30571
   30579   30570   30571   30572   30573   30574   30575   30576   30579   30580
   30581   30582   30583   30571   30572   30573   30574   30579   30580   30581
   30572   30573   30574   30575   30576   30577   30578   30579   30580   30581
   30573   30574   30575   30576   30579   30574   30575   30576   30579   30575
   30576   30577   30578   30579   30576   30577   30578   30577   30578   30578
       0   30580   30581   30582   30583   30584   30585   30590   30581   30582
   30583   30582   30583   30584   30585   30586   30587   30588   30590   30591
   30592   30583   30584   30585   30590   30584   30585   30586   30587   30588
   30589   30590   30591   30592   30593   30594   30585   30586   30587   30588
   30590   30591   30592   30586   30587   30588   30589   30590   30591   30592
   30587   30588   30589   30590   30588   30589   30590   30589   30590       0
   30591   30592   30593   30594   30595   30596   30601   30592   30593   30594
   30593   30594   30595   30596   30597   30598   30599   30601   30602   30603
   30594   30595   30596   30601   30595   30596   30597   30598   30599   30600
   30601   30602   30603   30604   30605   30596   30597   30598   30599   30601
   30602   30603   30597   30598   30599   30600   30601   30602   30603   30598
   30599   30600   30601   30599   30600   30601   30600   30601       0   30602
   30603   30604   30605   30606   30607   30612   30603   30604   30605   30604
   30605   30606   30607   30608   30609   30610   30612   30613   30614   30605
   30606   30607   30612   30606   30607   30608   30609   30610   30611   30612
   30613   30614   30615   30616   30607   30608   30609   30610   30612   30613
   30614   30608   30609   30610   30611   30612   30613   30614   30609   30610
   30611   30612   30610   30611   30612   30611   30612       0   30613   30614
   30615   30616   30617   30618   30619   30614   30615   30616   30615   30616
   30617   30618   30619   30620   30621   30616   30617   30618   30619   30617
   30618   30619   30620   30621   30622   30623   30618   30619   30620   30621
   30619   30620   30621   30620   30621   30622   30623   30624   30625   30626
   30621   30622   30623   30622   30623   30624   30625   30626   30627   30628
   30623   30624   30625   30626   30624   30625   30626   30627   30628   30629
   30630   30625   30626   30627   30628   30626   30627   30628   30627   30628
   30629   30630   30631   30632   30633   30628   30629   30630   30629   30630
   30631   30632   30633   30634   30635   30630   30631   30632   30633   30631
   30632   30633   30634   30635   30636   30637   30632   30633   30634   30635
   30633   30634   30635   30634   30635   30636   30637   30638   30639   30640
   30635   30636   30637   30636   30637   30638   30639   30640   30641   30642
   30637   30638   30639   30640   30638   30639   30640   30641   30642   30643
   30644   30639   30640   30641   30642   30640   30641   30642   30641   30642
   30643   30644   30645   30646   30647   30642   30643   30644   30643   30644
   30645   30646   30647   30648   30649   30644   30645   30646   30647   30645
   30646   30647   30648   30649   30650   30651   30646   30647   30648   30649
   30647   30648   30649   30648   30649   30650   30651   30652   30653   30654
   30649   30650   30651   30650   30651   30652   30653   30654   30655   30656
   30651   30652   30653   30654   30652   30653   30654   30655   30656   30657
   30658   30653   30654   30655   30656   30654   30655   30656   30655   30656
   30657   30658   30659   30660   30661   30656   30657   30658   30657   30658
   30659   30660   30661   30662   30663   30658   30659   30660   30661   30659
   30660   30661   30662   30663   30664   30665   30660   30661   30662   30663
   30661   30662   30663   30662   30663   30664   30665   30666   30667   30668
   30663   30664   30665   30664   30665   30666   30667   30668   30669   30670
   30665   30666   30667   30668   30666   30667   30668   30669   30670   30671
   30672   30667   30668   30669   30670   30668   30669   30670   30669   30670
   30671   30672   30673   30674   30675   30670   30671   30672   30671   30672
   30673   30674   30675   30676   30677   30672   30673   30674   30675   30673
   30674   30675   30676   30677   30678   30679   30674   30675   30676   30677
   30675   30676   30677   30676   30677   30678   30679   30680   30681   30682
   30677   30678   30679   30678   30679   30680   30681   30682   30683   30684
   30679   30680   30681   30682   30680   30681   30682   30683   30684   30685
   30686   30681   30682   30683   30684   30682   30683   30684   30683   30684
   30685   30686   30687   30688   30696   30684   30685   30686   30685   30686
   30687   30688   30689   30690   30691   30696   30697   30698   30686   30687
   30688   30696   30687   30688   30689   30690   30691   30692   30693   30696
   30697   30698   30699   30700   30688   30689   30690   30691   30696   30697
   30698   30689   30690   30691   30692   30693   30694   30695   30696   30697
   30698   30690   30691   30692   30693   30696   30691   30692   30693   30696
   30692   30693   30694   30695   30696   30693   30694   30695   30694   30695
   30695       0   30697   30698   30699   30700   30701   30702   30717   30698
   30699   30700   30699   30700   30701   30702   30703   30704   30705   30717
   30718   30719   30700   30701   30702   30717   30701   30702   30703   30704
   30705   30706   30715   30717   30718   30719   30720   30721   30702   30703
   30704   30705   30717   30718   30719   30703   30704   30705   30706   30707
   30708   30713   30715   30716   30717   30718   30719   30704   30705   30706
   30715   30717   30705   30706   30715   30717   30706   30707   30708   30709
   30710   30713   30714   30715   30716   30717   30707   30708   30709   30710
   30711   30713   30715   30716   30708   30709   30710   30715   30709   30710
   30711   30712   30713   30714   30715   30710   30711   30713   30711   30712
   30713   30714   30715   30716   30712   30713   30714   30715   30713   30714
   30715   30716   30715   30716   30716       0   30718   30719   30720   30721
   30722   30723   30724   30719   30720   30721   30720   30721   30722   30723
   30724   30725   30726   30721   30722   30723   30724   30722   30723   30724
   30725   30726   30727   30728   30723   30724   30725   30726   30724   30725
   30726   30725   30726   30727   30728   30729   30730   30741   30726   30727
   30728   30727   30728   30729   30730   30731   30732   30733   30741   30742
   30743   30728   30729   30730   30741   30729   30730   30731   30732   30733
   30734   30735   30736   30741   30742   30743   30744   30745   30730   30731
   30732   30733   30741   30742   30743   30731   30732   30733   30734   30735
   30736   30737   30738   30741   30742   30743   30732   30733   30734   30735
   30736   30741   30733   30734   30735   30736   30741   30734   30735   30736
   30737   30738   30739   30740   30741   30735   30736   30737   30738   30736
   30737   30738   30737   30738   30739   30740   30738   30739   30740   30739
   30740   30740       0   30742   30743   30744   30745   30746   30747   30753
   30743   30744   30745   30744   30745   30746   30747   30748   30749   30750
   30753   30754   30755   30745   30746   30747   30753   30746   30747   30748
   30749   30750   30751   30752   30753   30754   30755   30756   30757   30747
   30748   30749   30750   30753   30754   30755   30748   30749   30750   30751
   30752   30753   30754   30755   30749   30750   30751   30752   30753   30750
   30751   30752   30753   30751   30752   30753   30752       0   30754   30755
   30756   30757   30758   30759   30770   30755   30756   30757   30756   30757
   30758   30759   30760   30761   30762   30770   30771   30772   30757   30758
   30759   30770   30758   30759   30760   30761   30762   30763   30764   30765
   30770   30771   30772   30773   30774   30759   30760   30761   30762   30770
   30771   30772   30760   30761   30762   30763   30764   30765   30766   30767
   30770   30771   30772   30761   30762   30763   30764   30765   30770   30762
   30763   30764   30765   30770   30763   30764   30765   30766   30767   30768
   30769   30770   30764   30765   30766   30767   30765   30766   30767   30766
   30767   30768   30769   30767   30768   30769   30768   30769   30769       0
   30771   30772   30773   30774   30775   30776   30781   30772   30773   30774
   30773   30774   30775   30776   30777   30778   30779   30781   30782   30783
   30774   30775   30776   30781   30775   30776   30777   30778   30779   30780
   30781   30782   30783   30784   30785   30776   30777   30778   30779   30781
   30782   30783   30777   30778   30779   30780   30781   30782   30783   30778
   30779   30780   30781   30779   30780   30781   30780   30781       0   30782
   30783   30784   30785   30786   30787   30792   30783   30784   30785   30784
   30785   30786   30787   30788   30789   30790   30792   30793   30794   30785
   30786   30787   30792   30786   30787   30788   30789   30790   30791   30792
   30793   30794   30795   30796   30787   30788   30789   30790   30792   30793
   30794   30788   30789   30790   30791   30792   30793   30794   30789   30790
   30791   30792   30790   30791   30792   30791   30792       0   30793   30794
   30795   30796   30797   30798   30809   30794   30795   30796   30795   30796
   30797   30798   30799   30800   30801   30809   30810   30811   30796   30797
   30798   30809   30797   30798   30799   30800   30801   30802   30803   30804
   30809   30810   30811   30812   30813   30798   30799   30800   30801   30809
   30810   30811   30799   30800   30801   30802   30803   30804   30805   30809
   30810   30811   30800   30801   30802   30803   30804   30809   30801   30802
   30803   30804   30809   30802   30803   30804   30805   30806   30807   30808
   30809   30803   30804   30805   30804   30805   30805   30806   30807   30808
   30806   30807   30808   30807   30808   30808       0   30810   30811   30812
   30813   30814   30815   30820   30811   30812   30813   30812   30813   30814
   30815   30816   30817   30818   30820   30821   30822   30813   30814   30815
   30820   30814   30815   30816   30817   30818   30819   30820   30821   30822
   30823   30824   30815   30816   30817   30818   30820   30821   30822   30816
   30817   30818   30819   30820   30821   30822   30817   30818   30819   30820
   30818   30819   30820   30819   30820       0   30821   30822   30823   30824
   30825   30826   30831   30822   30823   30824   30823   30824   30825   30826
   30827   30828   30829   30831   30832   30833   30824   30825   30826   30831
   30825   30826   30827   30828   30829   30830   30831   30832   30833   30834
   30835   30826   30827   30828   30829   30831   30832   30833   30827   30828
   30829   30830   30831   30832   30833   30828   30829   30830   30831   30829
   30830   30831   30830   30831       0   30832   30833   30834   30835   30836
   30837   30838   30833   30834   30835   30834   30835   30836   30837   30838
   30839   30840   30835   30836   30837   30838   30836   30837   30838   30839
   30840   30841   30842   30837   30838   30839   30840   30838   30839   30840
   30839   30840   30841   30842   30843   30844   30845   30840   30841   30842
   30841   30842   30843   30844   30845   30846   30847   30842   30843   30844
   30845   30843   30844   30845   30846   30847   30848   30849   30844   30845
   30846   30847   30845   30846   30847   30846   30847   30848   30849   30850
   30851   30852   30847   30848   30849   30848   30849   30850   30851   30852
   30853   30854   30849   30850   30851   30852   30850   30851   30852   30853
   30854   30855   30856   30851   30852   30853   30854   30852   30853   30854
   30853   30854   30855   30856   30857   30858   30863   30854   30855   30856
   30855   30856   30857   30858   30859   30860   30861   30863   30864   30865
   30856   30857   30858   30863   30857   30858   30859   30860   30861   30862
   30863   30864   30865   30866   30867   30858   30859   30860   30861   30863
   30864   30865   30859   30860   30861   30862   30863   30864   30865   30860
   30861   30862   30863   30861   30862   30863   30862   30863       0   30864
   30865   30866   30867   30868   30869   30870   30865   30866   30867   30866
   30867   30868   30869   30870   30871   30872   30867   30868   30869   30870
   30868   30869   30870   30871   30872   30873   30874   30869   30870   30871
   30872   30870   30871   30872   30871   30872   30873   30874   30875   30876
   30877   30872   30873   30874   30873   30874   30875   30876   30877   30878
   30879   30874   30875   30876   30877   30875   30876   30877   30878   30879
   30880   30881   30876   30877   30878   30879   30877   30878   30879   30878
   30879   30880   30881   30882   30883   30884   30879   30880   30881   30880
   30881   30882   30883   30884   30885   30886   30881   30882   30883   30884
   30882   30883   30884   30885   30886   30887   30888   30883   30884   30885
   30886   30884   30885   30886   30885   30886   30887   30888   30889   30890
   30905   30886   30887   30888   30887   30888   30889   30890   30891   30892
   30893   30905   30906   30907   30888   30889   30890   30905   30889   30890
   30891   30892   30893   30894   30903   30905   30906   30907   30908   30909
   30890   30891   30892   30893   30905   30906   30907   30891   30892   30893
   30894   30895   30896   30901   30903   30904   30905   30906   30907   30892
   30893   30894   30903   30905   30893   30894   30903   30905   30894   30895
   30896   30897   30898   30901   30902   30903   30904   30905   30895   30896
   30897   30898   30899   30901   30903   30904   30896   30897   30898   30903
   30897   30898   30899   30900   30901   30902   30903   30898   30899   30901
   30899   30900   30901   30902   30903   30904   30900   30901   30902   30903
   30901   30902   30903   30904   30903   30904   30904       0   30906   30907
   30908   30909   30910   30911   30912   30907   30908   30909   30908   30909
   30910   30911   30912   30913   30914   30909   30910   30911   30912   30910
   30911   30912   30913   30914   30915   30916   30911   30912   30913   30914
   30912   30913   30914   30913   30914   30915   30916   30917   30918   30926
   30914   30915   30916   30915   30916   30917   30918   30919   30920   30921
   30926   30927   30928   30916   30917   30918   30926   30917   30918   30919
   30920   30921   30922   30923   30926   30927   30928   30929   30930   30918
   30919   30920   30921   30926   30927   30928   30919   30920   30921   30922
   30923   30924   30925   30926   30927   30928   30920   30921   30922   30923
   30926   30921   30922   30923   30926   30922   30923   30924   30925   30926
   30923   30924   30925   30924   30925   30925       0   30927   30928   30929
   30930   30931   30932   30943   30928   30929   30930   30929   30930   30931
   30932   30933   30934   30935   30943   30944   30945   30930   30931   30932
   30943   30931   30932   30933   30934   30935   30936   30937   30938   30943
   30944   30945   30946   30947   30932   30933   30934   30935   30943   30944
   30945   30933   30934   30935   30936   30937   30938   30939   30940   30943
   30944   30945   30934   30935   30936   30937   30938   30943   30935   30936
   30937   30938   30943   30936   30937   30938   30939   30940   30941   30942
   30943   30937   30938   30939   30940   30938   30939   30940   30939   30940
   30941   30942   30940   30941   30942   30941   30942   30942       0   30944
   30945   30946   30947   30948   30949   30955   30945   30946   30947   30946
   30947   30948   30949   30950   30951   30952   30955   30956   30957   30947
   30948   30949   30955   30948   30949   30950   30951   30952   30953   30954
   30955   30956   30957   30958   30959   30949   30950   30951   30952   30955
   30956   30957   30950   30951   30952   30953   30954   30955   30956   30957
   30951   30952   30953   30954   30955   30952   30953   30954   30955   30953
   30954   30955   30954       0   30956   30957   30958   30959   30960   30961
   30972   30957   30958   30959   30958   30959   30960   30961   30962   30963
   30964   30972   30973   30974   30959   30960   30961   30972   30960   30961
   30962   30963   30964   30965   30966   30967   30972   30973   30974   30975
   30976   30961   30962   30963   30964   30972   30973   30974   30962   30963
   30964   30965   30966   30967   30968   30969   30972   30973   30974   30963
   30964   30965   30966   30967   30972   30964   30965   30966   30967   30972
   30965   30966   30967   30968   30969   30970   30971   30972   30966   30967
   30968   30969   30967   30968   30969   30968   30969   30970   30971   30969
   30970   30971   30970   30971   30971       0   30973   30974   30975   30976
   30977   30978   30983   30974   30975   30976   30975   30976   30977   30978
   30979   30980   30981   30983   30984   30985   30976   30977   30978   30983
   30977   30978   30979   30980   30981   30982   30983   30984   30985   30986
   30987   30978   30979   30980   30981   30983   30984   30985   30979   30980
   30981   30982   30983   30984   30985   30980   30981   30982   30983   30981
   30982   30983   30982   30983       0   30984   30985   30986   30987   30988
   30989   30990   30985   30986   30987   30986   30987   30988   30989   30990
   30991   30992   30987   30988   30989   30990   30988   30989   30990   30991
   30992   30993   30994   30989   30990   30991   30992   30990   30991   30992
   30991   30992   30993   30994   30995   30996   30997   30992   30993   30994
   30993   30994   30995   30996   30997   30998   30999   30994   30995   30996
   30997   30995   30996   30997   30998   30999   31000   31001   30996   30997
   30998   30999   30997   30998   30999   30998   30999   31000   31001   31002
   31003   31004   30999   31000   31001   31000   31001   31002   31003   31004
   31005   31006   31001   31002   31003   31004   31002   31003   31004   31005
   31006   31007   31008   31003   31004   31005   31006   31004   31005   31006
   31005   31006   31007   31008   31009   31010   31011   31006   31007   31008
   31007   31008   31009   31010   31011   31012   31013   31008   31009   31010
   31011   31009   31010   31011   31012   31013   31014   31015   31010   31011
   31012   31013   31011   31012   31013   31012   31013   31014   31015   31016
   31017   31022   31013   31014   31015   31014   31015   31016   31017   31018
   31019   31020   31022   31023   31024   31015   31016   31017   31022   31016
   31017   31018   31019   31020   31021   31022   31023   31024   31025   31026
   31017   31018   31019   31020   31022   31023   31024   31018   31019   31020
   31021   31022   31023   31024   31019   31020   31021   31022   31020   31021
   31022   31021   31022       0   31023   31024   31025   31026   31027   31028
   31029   31024   31025   31026   31025   31026   31027   31028   31029   31030
   31031   31026   31027   31028   31029   31027   31028   31029   31030   31031
   31032   31033   31028   31029   31030   31031   31029   31030   31031   31030
   31031   31032   31033   31034   31035   31036   31031   31032   31033   31032
   31033   31034   31035   31036   31037   31038   31033   31034   31035   31036
   31034   31035   31036   31037   31038   31039   31040   31035   31036   31037
   31038   31036   31037   31038   31037   31038   31039   31040   31041   31042
   31057   31038   31039   31040   31039   31040   31041   31042   31043   31044
   31045   31057   31058   31059   31040   31041   31042   31057   31041   31042
   31043   31044   31045   31046   31055   31057   31058   31059   31060   31061
   31042   31043   31044   31045   31057   31058   31059   31043   31044   31045
   31046   31047   31048   31053   31055   31056   31057   31058   31059   31044
   31045   31046   31055   31057   31045   31046   31055   31057   31046   31047
   31048   31049   31050   31053   31054   31055   31056   31057   31047   31048
   31049   31050   31051   31053   31055   31056   31048   31049   31050   31055
   31049   31050   31051   31052   31053   31054   31055   31050   31051   31053
   31051   31052   31053   31054   31055   31056   31052   31053   31054   31055
   31053   31054   31055   31056   31055   31056   31056       0   31058   31059
   31060   31061   31062   31063   31064   31059   31060   31061   31060   31061
   31062   31063   31064   31065   31066   31061   31062   31063   31064   31062
   31063   31064   31065   31066   31067   31068   31063   31064   31065   31066
   31064   31065   31066   31065   31066   31067   31068   31069   31070   31081
   31066   31067   31068   31067   31068   31069   31070   31071   31072   31073
   31081   31082   31083   31068   31069   31070   31081   31069   31070   31071
   31072   31073   31074   31075   31076   31081   31082   31083   31084   31085
   31070   31071   31072   31073   31081   31082   31083   31071   31072   31073
   31074   31075   31076   31077   31078   31081   31082   31083   31072   31073
   31074   31075   31076   31081   31073   31074   31075   31076   31081   31074
   31075   31076   31077   31078   31079   31080   31081   31075   31076   31077
   31078   31076   31077   31078   31077   31078   31079   31080   31078   31079
   31080   31079   31080   31080       0   31082   31083   31084   31085   31086
   31087   31098   31083   31084   31085   31084   31085   31086   31087   31088
   31089   31090   31098   31099   31100   31085   31086   31087   31098   31086
   31087   31088   31089   31090   31091   31092   31093   31098   31099   31100
   31101   31102   31087   31088   31089   31090   31098   31099   31100   31088
   31089   31090   31091   31092   31093   31094   31095   31098   31099   31100
   31089   31090   31091   31092   31093   31098   31090   31091   31092   31093
   31098   31091   31092   31093   31094   31095   31096   31097   31098   31092
   31093   31094   31095   31093   31094   31095   31094   31095   31096   31097
   31095   31096   31097   31096   31097   31097       0   31099   31100   31101
   31102   31103   31104   31110   31100   31101   31102   31101   31102   31103
   31104   31105   31106   31107   31110   31111   31112   31102   31103   31104
   31110   31103   31104   31105   31106   31107   31108   31109   31110   31111
   31112   31113   31114   31104   31105   31106   31107   31110   31111   31112
   31105   31106   31107   31108   31109   31110   31111   31112   31106   31107
   31108   31109   31110   31107   31108   31109   31110   31108   31109   31110
   31109       0   31111   31112   31113   31114   31115   31116   31134   31112
   31113   31114   31113   31114   31115   31116   31117   31118   31119   31134
   31135   31136   31114   31115   31116   31134   31115   31116   31117   31118
   31119   31120   31121   31122   31134   31135   31136   31137   31138   31116
   31117   31118   31119   31134   31135   31136   31117   31118   31119   31120
   31121   31122   31123   31124   31125   31134   31135   31136   31118   31119
   31120   31121   31122   31134   31119   31120   31121   31122   31134   31120
   31121   31122   31123   31124   31125   31126   31127   31134   31121   31122
   31123   31124   31125   31122   31123   31124   31125   31123   31124   31125
   31126   31127   31128   31131   31124   31125   31126   31127   31125   31126
   31127   31126   31127   31128   31129   31130   31131   31132   31133   31127
   31128   31131   31128   31129   31130   31131   31132   31133   31129   31130
   31131   31132   31133   31130   31131   31131   31132   31133   31133       0
   31135   31136   31137   31138   31139   31140   31141   31136   31137   31138
   31137   31138   31139   31140   31141   31142   31143   31138   31139   31140
   31141   31139   31140   31141   31142   31143   31144   31145   31140   31141
   31142   31143   31141   31142   31143   31142   31143   31144   31145   31146
   31147   31148   31143   31144   31145   31144   31145   31146   31147   31148
   31149   31150   31145   31146   31147   31148   31146   31147   31148   31149
   31150   31151   31152   31147   31148   31149   31150   31148   31149   31150
   31149   31150   31151   31152   31153   31154   31172   31150   31151   31152
   31151   31152   31153   31154   31155   31156   31157   31172   31173   31174
   31152   31153   31154   31172   31153   31154   31155   31156   31157   31158
   31159   31160   31172   31173   31174   31175   31176   31154   31155   31156
   31157   31172   31173   31174   31155   31156   31157   31158   31159   31160
   31161   31162   31163   31172   31173   31174   31156   31157   31158   31159
   31160   31172   31157   31158   31159   31160   31172   31158   31159   31160
   31161   31162   31163   31164   31165   31172   31159   31160   31161   31162
   31163   31160   31161   31162   31163   31161   31162   31163   31164   31165
   31166   31169   31162   31163   31164   31165   31163   31164   31165   31164
   31165   31166   31167   31168   31169   31170   31171   31165   31166   31169
   31166   31167   31168   31169   31170   31171   31167   31168   31169   31170
   31171   31168   31169   31169   31170   31171   31171       0   31173   31174
   31175   31176   31177   31178   31179   31174   31175   31176   31175   31176
   31177   31178   31179   31180   31181   31176   31177   31178   31179   31177
   31178   31179   31180   31181   31182   31183   31178   31179   31180   31181
   31179   31180   31181   31180   31181   31182   31183   31184   31185   31203
   31181   31182   31183   31182   31183   31184   31185   31186   31187   31188
   31203   31204   31205   31183   31184   31185   31203   31184   31185   31186
   31187   31188   31189   31190   31191   31203   31204   31205   31206   31207
   31185   31186   31187   31188   31203   31204   31205   31186   31187   31188
   31189   31190   31191   31192   31193   31194   31203   31204   31205   31187
   31188   31189   31190   31191   31203   31188   31189   31190   31191   31203
   31189   31190   31191   31192   31193   31194   31195   31196   31203   31190
   31191   31192   31193   31194   31191   31192   31193   31194   31192   31193
   31194   31195   31196   31197   31200   31193   31194   31195   31196   31194
   31195   31196   31195   31196   31197   31198   31199   31200   31201   31202
   31196   31197   31200   31197   31198   31199   31200   31201   31202   31198
   31199   31200   31201   31202   31199   31200   31200   31201   31202   31202
       0   31204   31205   31206   31207   31208   31209   31210   31205   31206
   31207   31206   31207   31208   31209   31210   31211   31212   31207   31208
   31209   31210   31208   31209   31210   31211   31212   31213   31214   31209
   31210   31211   31212   31210   31211   31212   31211   31212   31213   31214
   31215   31216   31217   31212   31213   31214   31213   31214   31215   31216
   31217   31218   31219   31214   31215   31216   31217   31215   31216   31217
   31218   31219   31220   31221   31216   31217   31218   31219   31217   31218
   31219   31218   31219   31220   31221   31222   31223   31228   31219   31220
   31221   31220   31221   31222   31223   31224   31225   31226   31228   31229
   31230   31221   31222   31223   31228   31222   31223   31224   31225   31226
   31227   31228   31229   31230   31231   31232   31223   31224   31225   31226
   31228   31229   31230   31224   31225   31226   31227   31228   31229   31230
   31225   31226   31227   31228   31226   31227   31228   31227   31228       0
   31229   31230   31231   31232   31233   31234   31235   31230   31231   31232
   31231   31232   31233   31234   31235   31236   31237   31232   31233   31234
   31235   31233   31234   31235   31236   31237   31238   31239   31234   31235
   31236   31237   31235   31236   31237   31236   31237   31238   31239   31240
   31241   31242   31237   31238   31239   31238   31239   31240   31241   31242
   31243   31244   31239   31240   31241   31242   31240   31241   31242   31243
   31244   31245   31246   31241   31242   31243   31244   31242   31243   31244
   31243   31244   31245   31246   31247   31248   31249   31244   31245   31246
   31245   31246   31247   31248   31249   31250   31251   31246   31247   31248
   31249   31247   31248   31249   31250   31251   31252   31253   31248   31249
   31250   31251   31249   31250   31251   31250   31251   31252   31253   31254
   31255   31256   31251   31252   31253   31252   31253   31254   31255   31256
   31257   31258   31253   31254   31255   31256   31254   31255   31256   31257
   31258   31259   31260   31255   31256   31257   31258   31256   31257   31258
   31257   31258   31259   31260   31261   31262   31263   31258   31259   31260
   31259   31260   31261   31262   31263   31264   31265   31260   31261   31262
   31263   31261   31262   31263   31264   31265   31266   31267   31262   31263
   31264   31265   31263   31264   31265   31264   31265   31266   31267   31268
   31269   31270   31265   31266   31267   31266   31267   31268   31269   31270
   31271   31272   31267   31268   31269   31270   31268   31269   31270   31271
   31272   31273   31274   31269   31270   31271   31272   31270   31271   31272
   31271   31272   31273   31274   31275   31276   31277   31272   31273   31274
   31273   31274   31275   31276   31277   31278   31279   31274   31275   31276
   31277   31275   31276   31277   31278   31279   31280   31281   31276   31277
   31278   31279   31277   31278   31279   31278   31279   31280   31281   31282
   31283   31284   31279   31280   31281   31280   31281   31282   31283   31284
   31285   31286   31281   31282   31283   31284   31282   31283   31284   31285
   31286   31287   31288   31283   31284   31285   31286   31284   31285   31286
   31285   31286   31287   31288   31289   31290   31291   31286   31287   31288
   31287   31288   31289   31290   31291   31292   31293   31288   31289   31290
   31291   31289   31290   31291   31292   31293   31294   31295   31290   31291
   31292   31293   31291   31292   31293   31292   31293   31294   31295   31296
   31297   31298   31293   31294   31295   31294   31295   31296   31297   31298
   31299   31300   31295   31296   31297   31298   31296   31297   31298   31299
   31300   31301   31302   31297   31298   31299   31300   31298   31299   31300
   31299   31300   31301   31302   31303   31304   31319   31300   31301   31302
   31301   31302   31303   31304   31305   31306   31307   31319   31320   31321
   31302   31303   31304   31319   31303   31304   31305   31306   31307   31308
   31317   31319   31320   31321   31322   31323   31304   31305   31306   31307
   31319   31320   31321   31305   31306   31307   31308   31309   31310   31315
   31317   31318   31319   31320   31321   31306   31307   31308   31317   31319
   31307   31308   31317   31319   31308   31309   31310   31311   31312   31315
   31316   31317   31318   31319   31309   31310   31311   31312   31313   31315
   31317   31318   31310   31311   31312   31317   31311   31312   31313   31314
   31315   31316   31317   31312   31313   31315   31313   31314   31315   31316
   31317   31318   31314   31315   31316   31317   31315   31316   31317   31318
   31317   31318   31318       0   31320   31321   31322   31323   31324   31325
   31333   31321   31322   31323   31322   31323   31324   31325   31326   31327
   31328   31333   31334   31335   31323   31324   31325   31333   31324   31325
   31326   31327   31328   31329   31330   31333   31334   31335   31336   31337
   31325   31326   31327   31328   31333   31334   31335   31326   31327   31328
   31329   31330   31331   31332   31333   31334   31335   31327   31328   31329
   31330   31333   31328   31329   31330   31333   31329   31330   31331   31332
   31333   31330   31331   31332   31331   31332   31332       0   31334   31335
   31336   31337   31338   31339   31357   31335   31336   31337   31336   31337
   31338   31339   31340   31341   31342   31357   31358   31359   31337   31338
   31339   31357   31338   31339   31340   31341   31342   31343   31344   31345
   31357   31358   31359   31360   31361   31339   31340   31341   31342   31357
   31358   31359   31340   31341   31342   31343   31344   31345   31346   31347
   31348   31357   31358   31359   31341   31342   31343   31344   31345   31357
   31342   31343   31344   31345   31357   31343   31344   31345   31346   31347
   31348   31349   31350   31357   31344   31345   31346   31347   31348   31345
   31346   31347   31348   31346   31347   31348   31349   31350   31351   31354
   31347   31348   31349   31350   31348   31349   31350   31349   31350   31351
   31352   31353   31354   31355   31356   31350   31351   31354   31351   31352
   31353   31354   31355   31356   31352   31353   31354   31355   31356   31353
   31354   31354   31355   31356   31356       0   31358   31359   31360   31361
   31362   31363   31368   31359   31360   31361   31360   31361   31362   31363
   31364   31365   31366   31368   31369   31370   31361   31362   31363   31368
   31362   31363   31364   31365   31366   31367   31368   31369   31370   31371
   31372   31363   31364   31365   31366   31368   31369   31370   31364   31365
   31366   31367   31368   31369   31370   31365   31366   31367   31368   31366
   31367   31368   31367   31368       0   31369   31370   31371   31372   31373
   31374   31379   31370   31371   31372   31371   31372   31373   31374   31375
   31376   31377   31379   31380   31381   31372   31373   31374   31379   31373
   31374   31375   31376   31377   31378   31379   31380   31381   31382   31383
   31374   31375   31376   31377   31379   31380   31381   31375   31376   31377
   31378   31379   31380   31381   31376   31377   31378   31379   31377   31378
   31379   31378   31379       0   31380   31381   31382   31383   31384   31385
   31386   31381   31382   31383   31382   31383   31384   31385   31386   31387
   31388   31383   31384   31385   31386   31384   31385   31386   31387   31388
   31389   31390   31385   31386   31387   31388   31386   31387   31388   31387
   31388   31389   31390   31391   31392   31393   31388   31389   31390   31389
   31390   31391   31392   31393   31394   31395   31390   31391   31392   31393
   31391   31392   31393   31394   31395   31396   31397   31392   31393   31394
   31395   31393   31394   31395   31394   31395   31396   31397   31398   31399
   31414   31395   31396   31397   31396   31397   31398   31399   31400   31401
   31402   31414   31415   31416   31397   31398   31399   31414   31398   31399
   31400   31401   31402   31403   31412   31414   31415   31416   31417   31418
   31399   31400   31401   31402   31414   31415   31416   31400   31401   31402
   31403   31404   31405   31410   31412   31413   31414   31415   31416   31401
   31402   31403   31412   31414   31402   31403   31412   31414   31403   31404
   31405   31406   31407   31410   31411   31412   31413   31414   31404   31405
   31406   31407   31408   31410   31412   31413   31405   31406   31407   31412
   31406   31407   31408   31409   31410   31411   31412   31407   31408   31410
   31408   31409   31410   31411   31412   31413   31409   31410   31411   31412
   31410   31411   31412   31413   31412   31413   31413       0   31415   31416
   31417   31418   31419   31420   31429   31416   31417   31418   31417   31418
   31419   31420   31421   31422   31423   31429   31430   31431   31418   31419
   31420   31429   31419   31420   31421   31422   31423   31424   31425   31426
   31429   31430   31431   31432   31441   31420   31421   31422   31423   31429
   31430   31431   31421   31422   31423   31424   31425   31426   31427   31428
   31429   31430   31431   31422   31423   31424   31425   31426   31429   31423
   31424   31425   31426   31429   31424   31425   31426   31427   31428   31429
   31425   31426   31427   31428   31426   31427   31428   31427   31428   31428
       0   31430   31431   31432   31433   31434   31435   31438   31441   31442
   31443   31431   31432   31441   31432   31433   31434   31435   31436   31437
   31438   31439   31440   31441   31442   31443   31444   31445   31433   31434
   31435   31436   31437   31438   31439   31440   31441   31442   31443   31434
   31435   31436   31437   31438   31441   31435   31436   31437   31438   31441
   31436   31437   31438   31439   31440   31441   31442   31443   31437   31438
   31439   31440   31441   31438   31439   31440   31441   31439   31440   31441
   31442   31443   31444   31445   31440   31441   31442   31443   31441   31442
   31443   31442   31443   31444   31445   31446   31447   31443   31444   31445
   31444   31445   31446   31447   31448   31449   31467   31445   31446   31447
   31446   31447   31448   31449   31450   31451   31452   31467   31468   31469
   31447   31448   31449   31467   31448   31449   31450   31451   31452   31453
   31454   31455   31467   31468   31469   31470   31471   31449   31450   31451
   31452   31467   31468   31469   31450   31451   31452   31453   31454   31455
   31456   31457   31458   31467   31468   31469   31451   31452   31453   31454
   31455   31467   31452   31453   31454   31455   31467   31453   31454   31455
   31456   31457   31458   31459   31460   31467   31454   31455   31456   31457
   31458   31455   31456   31457   31458   31456   31457   31458   31459   31460
   31461   31464   31457   31458   31459   31460   31458   31459   31460   31459
   31460   31461   31462   31463   31464   31465   31466   31460   31461   31464
   31461   31462   31463   31464   31465   31466   31462   31463   31464   31465
   31466   31463   31464   31464   31465   31466   31466       0   31468   31469
   31470   31471   31472   31473   31474   31469   31470   31471   31470   31471
   31472   31473   31474   31475   31476   31471   31472   31473   31474   31472
   31473   31474   31475   31476   31477   31478   31473   31474   31475   31476
   31474   31475   31476   31475   31476   31477   31478   31479   31480   31498
   31476   31477   31478   31477   31478   31479   31480   31481   31482   31483
   31498   31499   31500   31478   31479   31480   31498   31479   31480   31481
   31482   31483   31484   31485   31486   31498   31499   31500   31501   31502
   31480   31481   31482   31483   31498   31499   31500   31481   31482   31483
   31484   31485   31486   31487   31488   31489   31498   31499   31500   31482
   31483   31484   31485   31486   31498   31483   31484   31485   31486   31498
   31484   31485   31486   31487   31488   31489   31490   31491   31498   31485
   31486   31487   31488   31489   31486   31487   31488   31489   31487   31488
   31489   31490   31491   31492   31495   31488   31489   31490   31491   31489
   31490   31491   31490   31491   31492   31493   31494   31495   31496   31497
   31491   31492   31495   31492   31493   31494   31495   31496   31497   31493
   31494   31495   31496   31497   31494   31495   31495   31496   31497   31497
       0   31499   31500   31501   31502   31503   31504   31505   31500   31501
   31502   31501   31502   31503   31504   31505   31506   31507   31502   31503
   31504   31505   31503   31504   31505   31506   31507   31508   31509   31504
   31505   31506   31507   31505   31506   31507   31506   31507   31508   31509
   31510   31511   31512   31507   31508   31509   31508   31509   31510   31511
   31512   31513   31514   31509   31510   31511   31512   31510   31511   31512
   31513   31514   31515   31516   31511   31512   31513   31514   31512   31513
   31514   31513   31514   31515   31516   31517   31518   31519   31514   31515
   31516   31515   31516   31517   31518   31519   31520   31521   31516   31517
   31518   31519   31517   31518   31519   31520   31521   31522   31523   31518
   31519   31520   31521   31519   31520   31521   31520   31521   31522   31523
   31524   31525   31543   31521   31522   31523   31522   31523   31524   31525
   31526   31527   31528   31543   31544   31545   31523   31524   31525   31543
   31524   31525   31526   31527   31528   31529   31530   31531   31543   31544
   31545   31546   31547   31525   31526   31527   31528   31543   31544   31545
   31526   31527   31528   31529   31530   31531   31532   31533   31534   31543
   31544   31545   31527   31528   31529   31530   31531   31543   31528   31529
   31530   31531   31543   31529   31530   31531   31532   31533   31534   31535
   31536   31543   31530   31531   31532   31533   31534   31531   31532   31533
   31534   31532   31533   31534   31535   31536   31537   31540   31533   31534
   31535   31536   31534   31535   31536   31535   31536   31537   31538   31539
   31540   31541   31542   31536   31537   31540   31537   31538   31539   31540
   31541   31542   31538   31539   31540   31541   31542   31539   31540   31540
   31541   31542   31542       0   31544   31545   31546   31547   31548   31549
   31550   31545   31546   31547   31546   31547   31548   31549   31550   31551
   31552   31547   31548   31549   31550   31548   31549   31550   31551   31552
   31553   31554   31549   31550   31551   31552   31550   31551   31552   31551
   31552   31553   31554   31555   31556   31557   31552   31553   31554   31553
   31554   31555   31556   31557   31558   31559   31554   31555   31556   31557
   31555   31556   31557   31558   31559   31560   31561   31556   31557   31558
   31559   31557   31558   31559   31558   31559   31560   31561   31562   31563
   31581   31559   31560   31561   31560   31561   31562   31563   31564   31565
   31566   31581   31582   31583   31561   31562   31563   31581   31562   31563
   31564   31565   31566   31567   31568   31569   31581   31582   31583   31584
   31585   31563   31564   31565   31566   31581   31582   31583   31564   31565
   31566   31567   31568   31569   31570   31571   31572   31581   31582   31583
   31565   31566   31567   31568   31569   31581   31566   31567   31568   31569
   31581   31567   31568   31569   31570   31571   31572   31573   31574   31581
   31568   31569   31570   31571   31572   31569   31570   31571   31572   31570
   31571   31572   31573   31574   31575   31578   31571   31572   31573   31574
   31572   31573   31574   31573   31574   31575   31576   31577   31578   31579
   31580   31574   31575   31578   31575   31576   31577   31578   31579   31580
   31576   31577   31578   31579   31580   31577   31578   31578   31579   31580
   31580       0   31582   31583   31584   31585   31586   31587   31588   31583
   31584   31585   31584   31585   31586   31587   31588   31589   31590   31585
   31586   31587   31588   31586   31587   31588   31589   31590   31591   31592
   31587   31588   31589   31590   31588   31589   31590   31589   31590   31591
   31592   31593   31594   31595   31590   31591   31592   31591   31592   31593
   31594   31595   31596   31597   31592   31593   31594   31595   31593   31594
   31595   31596   31597   31598   31599   31594   31595   31596   31597   31595
   31596   31597   31596   31597   31598   31599   31600   31601   31612   31597
   31598   31599   31598   31599   31600   31601   31602   31603   31604   31612
   31613   31614   31599   31600   31601   31612   31600   31601   31602   31603
   31604   31605   31606   31607   31612   31613   31614   31615   31616   31601
   31602   31603   31604   31612   31613   31614   31602   31603   31604   31605
   31606   31607   31608   31612   31613   31614   31603   31604   31605   31606
   31607   31612   31604   31605   31606   31607   31612   31605   31606   31607
   31608   31609   31610   31611   31612   31606   31607   31608   31607   31608
   31608   31609   31610   31611   31609   31610   31611   31610   31611   31611
       0   31613   31614   31615   31616   31617   31618   31619   31614   31615
   31616   31615   31616   31617   31618   31619   31620   31621   31616   31617
   31618   31619   31617   31618   31619   31620   31621   31622   31623   31618
   31619   31620   31621   31619   31620   31621   31620   31621   31622   31623
   31624   31625   31626   31621   31622   31623   31622   31623   31624   31625
   31626   31627   31628   31623   31624   31625   31626   31624   31625   31626
   31627   31628   31629   31630   31625   31626   31627   31628   31626   31627
   31628   31627   31628   31629   31630   31631   31632   31637   31628   31629
   31630   31629   31630   31631   31632   31633   31634   31635   31637   31638
   31639   31630   31631   31632   31637   31631   31632   31633   31634   31635
   31636   31637   31638   31639   31640   31641   31632   31633   31634   31635
   31637   31638   31639   31633   31634   31635   31636   31637   31638   31639
   31634   31635   31636   31637   31635   31636   31637   31636   31637       0
   31638   31639   31640   31641   31642   31643   31649   31639   31640   31641
   31640   31641   31642   31643   31644   31645   31646   31649   31650   31651
   31641   31642   31643   31649   31642   31643   31644   31645   31646   31647
   31648   31649   31650   31651   31652   31653   31643   31644   31645   31646
   31649   31650   31651   31644   31645   31646   31647   31648   31649   31650
   31651   31645   31646   31647   31648   31649   31646   31647   31648   31649
   31647   31648   31649   31648       0   31650   31651   31652   31653   31654
   31655   31673   31651   31652   31653   31652   31653   31654   31655   31656
   31657   31658   31673   31674   31675   31653   31654   31655   31673   31654
   31655   31656   31657   31658   31659   31660   31661   31673   31674   31675
   31676   31677   31655   31656   31657   31658   31673   31674   31675   31656
   31657   31658   31659   31660   31661   31662   31663   31664   31673   31674
   31675   31657   31658   31659   31660   31661   31673   31658   31659   31660
   31661   31673   31659   31660   31661   31662   31663   31664   31665   31666
   31673   31660   31661   31662   31663   31664   31661   31662   31663   31664
   31662   31663   31664   31665   31666   31667   31670   31663   31664   31665
   31666   31664   31665   31666   31665   31666   31667   31668   31669   31670
   31671   31672   31666   31667   31670   31667   31668   31669   31670   31671
   31672   31668   31669   31670   31671   31672   31669   31670   31670   31671
   31672   31672       0   31674   31675   31676   31677   31678   31679   31680
   31675   31676   31677   31676   31677   31678   31679   31680   31681   31682
   31677   31678   31679   31680   31678   31679   31680   31681   31682   31683
   31684   31679   31680   31681   31682   31680   31681   31682   31681   31682
   31683   31684   31685   31686   31687   31682   31683   31684   31683   31684
   31685   31686   31687   31688   31689   31684   31685   31686   31687   31685
   31686   31687   31688   31689   31690   31691   31686   31687   31688   31689
   31687   31688   31689   31688   31689   31690   31691   31692   31693   31707
   31689   31690   31691   31690   31691   31692   31693   31694   31695   31696
   31707   31708   31709   31691   31692   31693   31707   31692   31693   31694
   31695   31696   31697   31705   31707   31708   31709   31710   31711   31693
   31694   31695   31696   31707   31708   31709   31694   31695   31696   31697
   31698   31699   31703   31705   31706   31707   31708   31709   31695   31696
   31697   31705   31707   31696   31697   31705   31707   31697   31698   31699
   31700   31701   31703   31704   31705   31706   31707   31698   31699   31700
   31701   31702   31703   31705   31706   31699   31700   31701   31705   31700
   31701   31702   31703   31704   31705   31701   31702   31703   31702   31703
   31704   31705   31706   31703   31704   31705   31704   31705   31706   31705
   31706   31706       0   31708   31709   31710   31711   31712   31713   31721
   31709   31710   31711   31710   31711   31712   31713   31714   31715   31716
   31721   31722   31723   31711   31712   31713   31721   31712   31713   31714
   31715   31716   31717   31718   31721   31722   31723   31724   31725   31713
   31714   31715   31716   31721   31722   31723   31714   31715   31716   31717
   31718   31719   31720   31721   31722   31723   31715   31716   31717   31718
   31721   31716   31717   31718   31721   31717   31718   31719   31720   31721
   31718   31719   31720   31719   31720   31720       0   31722   31723   31724
   31725   31726   31727   31743   31723   31724   31725   31724   31725   31726
   31727   31728   31729   31730   31743   31744   31745   31725   31726   31727
   31743   31726   31727   31728   31729   31730   31731   31732   31733   31743
   31744   31745   31746   31747   31727   31728   31729   31730   31743   31744
   31745   31728   31729   31730   31731   31732   31733   31734   31735   31736
   31743   31744   31745   31729   31730   31731   31732   31733   31743   31730
   31731   31732   31733   31743   31731   31732   31733   31734   31735   31736
   31737   31738   31739   31743   31732   31733   31734   31735   31736   31733
   31734   31735   31736   31734   31735   31736   31737   31738   31739   31740
   31741   31742   31735   31736   31737   31738   31739   31736   31737   31738
   31739   31737   31738   31739   31740   31741   31742   31738   31739   31740
   31741   31742   31739   31740   31741   31742   31740   31741   31742   31741
   31742   31742       0   31744   31745   31746   31747   31748   31749   31763
   31745   31746   31747   31746   31747   31748   31749   31750   31751   31752
   31763   31764   31765   31747   31748   31749   31763   31748   31749   31750
   31751   31752   31753   31761   31763   31764   31765   31766   31767   31749
   31750   31751   31752   31763   31764   31765   31750   31751   31752   31753
   31754   31755   31759   31761   31762   31763   31764   31765   31751   31752
   31753   31761   31763   31752   31753   31761   31763   31753   31754   31755
   31756   31757   31759   31760   31761   31762   31763   31754   31755   31756
   31757   31758   31759   31761   31762   31755   31756   31757   31761   31756
   31757   31758   31759   31760   31761   31757   31758   31759   31758   31759
   31760   31761   31762   31759   31760   31761   31760   31761   31762   31761
   31762   31762       0   31764   31765   31766   31767   31768   31769   31770
   31765   31766   31767   31766   31767   31768   31769   31770   31771   31772
   31767   31768   31769   31770   31768   31769   31770   31771   31772   31773
   31774   31769   31770   31771   31772   31770   31771   31772   31771   31772
   31773   31774   31775   31776   31777   31772   31773   31774   31773   31774
   31775   31776   31777   31778   31779   31774   31775   31776   31777   31775
   31776   31777   31778   31779   31780   31789   31776   31777   31778   31779
   31777   31778   31779   31778   31779   31780   31781   31782   31783   31786
   31789   31790   31791   31779   31780   31789   31780   31781   31782   31783
   31784   31785   31786   31787   31788   31789   31790   31791   31792   31793
   31781   31782   31783   31784   31785   31786   31787   31788   31789   31790
   31791   31782   31783   31784   31785   31786   31789   31783   31784   31785
   31786   31789   31784   31785   31786   31787   31788   31789   31790   31791
   31785   31786   31787   31788   31789   31786   31787   31788   31789   31787
   31788   31789   31790   31791   31792   31793   31788   31789   31790   31791
   31789   31790   31791   31790   31791   31792   31793   31794   31795   31791
   31792   31793   31792   31793   31794   31795   31796   31797   31815   31793
   31794   31795   31794   31795   31796   31797   31798   31799   31800   31815
   31816   31817   31795   31796   31797   31815   31796   31797   31798   31799
   31800   31801   31802   31803   31815   31816   31817   31818   31819   31797
   31798   31799   31800   31815   31816   31817   31798   31799   31800   31801
   31802   31803   31804   31805   31806   31815   31816   31817   31799   31800
   31801   31802   31803   31815   31800   31801   31802   31803   31815   31801
   31802   31803   31804   31805   31806   31807   31808   31815   31802   31803
   31804   31805   31806   31803   31804   31805   31806   31804   31805   31806
   31807   31808   31809   31812   31805   31806   31807   31808   31806   31807
   31808   31807   31808   31809   31810   31811   31812   31813   31814   31808
   31809   31812   31809   31810   31811   31812   31813   31814   31810   31811
   31812   31813   31814   31811   31812   31812   31813   31814   31814       0
   31816   31817   31818   31819   31820   31821   31827   31817   31818   31819
   31818   31819   31820   31821   31822   31823   31824   31827   31828   31829
   31819   31820   31821   31827   31820   31821   31822   31823   31824   31825
   31826   31827   31828   31829   31830   31831   31821   31822   31823   31824
   31827   31828   31829   31822   31823   31824   31825   31826   31827   31828
   31829   31823   31824   31825   31826   31827   31824   31825   31826   31827
   31825   31826   31827   31826       0   31828   31829   31830   31831   31832
   31833   31844   31829   31830   31831   31830   31831   31832   31833   31834
   31835   31836   31844   31845   31846   31831   31832   31833   31844   31832
   31833   31834   31835   31836   31837   31838   31839   31844   31845   31846
   31847   31848   31833   31834   31835   31836   31844   31845   31846   31834
   31835   31836   31837   31838   31839   31840   31841   31844   31845   31846
   31835   31836   31837   31838   31839   31844   31836   31837   31838   31839
   31844   31837   31838   31839   31840   31841   31842   31843   31844   31838
   31839   31840   31841   31839   31840   31841   31840   31841   31842   31843
   31841   31842   31843   31842   31843   31843       0   31845   31846   31847
   31848   31849   31850   31851   31846   31847   31848   31847   31848   31849
   31850   31851   31852   31853   31848   31849   31850   31851   31849   31850
   31851   31852   31853   31854   31855   31850   31851   31852   31853   31851
   31852   31853   31852   31853   31854   31855   31856   31857   31862   31853
   31854   31855   31854   31855   31856   31857   31858   31859   31860   31862
   31863   31864   31855   31856   31857   31862   31856   31857   31858   31859
   31860   31861   31862   31863   31864   31865   31866   31857   31858   31859
   31860   31862   31863   31864   31858   31859   31860   31861   31862   31863
   31864   31859   31860   31861   31862   31860   31861   31862   31861   31862
       0   31863   31864   31865   31866   31867   31868   31886   31864   31865
   31866   31865   31866   31867   31868   31869   31870   31871   31886   31887
   31888   31866   31867   31868   31886   31867   31868   31869   31870   31871
   31872   31873   31874   31886   31887   31888   31889   31890   31868   31869
   31870   31871   31886   31887   31888   31869   31870   31871   31872   31873
   31874   31875   31876   31877   31886   31887   31888   31870   31871   31872
   31873   31874   31886   31871   31872   31873   31874   31886   31872   31873
   31874   31875   31876   31877   31878   31879   31886   31873   31874   31875
   31876   31877   31874   31875   31876   31877   31875   31876   31877   31878
   31879   31880   31883   31876   31877   31878   31879   31877   31878   31879
   31878   31879   31880   31881   31882   31883   31884   31885   31879   31880
   31883   31880   31881   31882   31883   31884   31885   31881   31882   31883
   31884   31885   31882   31883   31883   31884   31885   31885       0   31887
   31888   31889   31890   31891   31892   31903   31888   31889   31890   31889
   31890   31891   31892   31893   31894   31895   31903   31904   31905   31890
   31891   31892   31903   31891   31892   31893   31894   31895   31896   31901
   31903   31904   31905   31906   31907   31892   31893   31894   31895   31903
   31904   31905   31893   31894   31895   31896   31897   31898   31900   31901
   31902   31903   31904   31905   31894   31895   31896   31901   31903   31895
   31896   31901   31903   31896   31897   31898   31899   31900   31901   31902
   31903   31897   31898   31899   31900   31901   31902   31898   31899   31900
   31901   31899   31900   31901   31902   31900   31901   31901   31902   31902
       0   31904   31905   31906   31907   31908   31909   31915   31905   31906
   31907   31906   31907   31908   31909   31910   31911   31912   31915   31916
   31917   31907   31908   31909   31915   31908   31909   31910   31911   31912
   31913   31914   31915   31916   31917   31918   31919   31909   31910   31911
   31912   31915   31916   31917   31910   31911   31912   31913   31914   31915
   31916   31917   31911   31912   31913   31914   31915   31912   31913   31914
   31915   31913   31914   31915   31914       0   31916   31917   31918   31919
   31920   31921   31926   31917   31918   31919   31918   31919   31920   31921
   31922   31923   31924   31926   31927   31928   31919   31920   31921   31926
   31920   31921   31922   31923   31924   31925   31926   31927   31928   31929
   31930   31921   31922   31923   31924   31926   31927   31928   31922   31923
   31924   31925   31926   31927   31928   31923   31924   31925   31926   31924
   31925   31926   31925   31926       0   31927   31928   31929   31930   31931
   31932   31941   31928   31929   31930   31929   31930   31931   31932   31933
   31934   31935   31941   31942   31943   31930   31931   31932   31941   31931
   31932   31933   31934   31935   31936   31937   31938   31941   31942   31943
   31944   31945   31932   31933   31934   31935   31941   31942   31943   31933
   31934   31935   31936   31937   31938   31939   31940   31941   31942   31943
   31934   31935   31936   31937   31938   31941   31935   31936   31937   31938
   31941   31936   31937   31938   31939   31940   31941   31937   31938   31939
   31940   31938   31939   31940   31939   31940   31940       0   31942   31943
   31944   31945   31946   31947   31958   31943   31944   31945   31944   31945
   31946   31947   31948   31949   31950   31958   31959   31960   31945   31946
   31947   31958   31946   31947   31948   31949   31950   31951   31952   31953
   31958   31959   31960   31961   31962   31947   31948   31949   31950   31958
   31959   31960   31948   31949   31950   31951   31952   31953   31954   31955
   31958   31959   31960   31949   31950   31951   31952   31953   31958   31950
   31951   31952   31953   31958   31951   31952   31953   31954   31955   31956
   31957   31958   31952   31953   31954   31955   31953   31954   31955   31954
   31955   31956   31957   31955   31956   31957   31956   31957   31957       0
   31959   31960   31961   31962   31963   31964   31970   31960   31961   31962
   31961   31962   31963   31964   31965   31966   31967   31970   31971   31972
   31962   31963   31964   31970   31963   31964   31965   31966   31967   31968
   31969   31970   31971   31972   31973   31974   31964   31965   31966   31967
   31970   31971   31972   31965   31966   31967   31968   31969   31970   31971
   31972   31966   31967   31968   31969   31970   31967   31968   31969   31970
   31968   31969   31970   31969       0   31971   31972   31973   31974   31975
   31976   31984   31972   31973   31974   31973   31974   31975   31976   31977
   31978   31979   31984   31985   31986   31974   31975   31976   31984   31975
   31976   31977   31978   31979   31980   31981   31984   31985   31986   31987
   31988   31976   31977   31978   31979   31984   31985   31986   31977   31978
   31979   31980   31981   31982   31983   31984   31985   31986   31978   31979
   31980   31981   31984   31979   31980   31981   31984   31980   31981   31982
   31983   31984   31981   31982   31983   31982   31983   31983       0   31985
   31986   31987   31988   31989   31990   31995   31986   31987   31988   31987
   31988   31989   31990   31991   31992   31993   31995   31996   31997   31988
   31989   31990   31995   31989   31990   31991   31992   31993   31994   31995
   31996   31997   31998   31999   31990   31991   31992   31993   31995   31996
   31997   31991   31992   31993   31994   31995   31996   31997   31992   31993
   31994   31995   31993   31994   31995   31994   31995       0   31996   31997
   31998   31999   32000   32001   32007   31997   31998   31999   31998   31999
   32000   32001   32002   32003   32004   32007   32008   32009   31999   32000
   32001   32007   32000   32001   32002   32003   32004   32005   32006   32007
   32008   32009   32010   32011   32001   32002   32003   32004   32007   32008
   32009   32002   32003   32004   32005   32006   32007   32008   32009   32003
   32004   32005   32006   32007   32004   32005   32006   32007   32005   32006
   32007   32006       0   32008   32009   32010   32011   32012   32013   32021
   32009   32010   32011   32010   32011   32012   32013   32014   32015   32016
   32021   32022   32023   32011   32012   32013   32021   32012   32013   32014
   32015   32016   32017   32018   32021   32022   32023   32024   32025   32013
   32014   32015   32016   32021   32022   32023   32014   32015   32016   32017
   32018   32019   32020   32021   32022   32023   32015   32016   32017   32018
   32021   32016   32017   32018   32021   32017   32018   32019   32020   32021
   32018   32019   32020   32019   32020   32020       0   32022   32023   32024
   32025   32026   32027   32035   32023   32024   32025   32024   32025   32026
   32027   32028   32029   32030   32035   32036   32037   32025   32026   32027
   32035   32026   32027   32028   32029   32030   32031   32032   32035   32036
   32037   32038   32039   32027   32028   32029   32030   32035   32036   32037
   32028   32029   32030   32031   32032   32033   32034   32035   32036   32037
   32029   32030   32031   32032   32035   32030   32031   32032   32035   32031
   32032   32033   32034   32035   32032   32033   32034   32033   32034   32034
       0   32036   32037   32038   32039   32040   32041   32049   32037   32038
   32039   32038   32039   32040   32041   32042   32043   32047   32049   32050
   32051   32039   32040   32041   32049   32040   32041   32042   32043   32044
   32045   32046   32047   32048   32049   32050   32051   32052   32053   32041
   32042   32043   32047   32049   32050   32051   32042   32043   32044   32045
   32046   32047   32048   32049   32050   32051   32043   32044   32045   32046
   32047   32048   32049   32044   32045   32046   32047   32048   32049   32045
   32046   32047   32046   32047   32047   32048   32049       0   32050   32051
   32052   32053   32054   32055   32068   32051   32052   32053   32052   32053
   32054   32055   32056   32057   32061   32068   32069   32070   32053   32054
   32055   32068   32054   32055   32056   32057   32058   32059   32060   32061
   32062   32063   32064   32068   32069   32070   32071   32072   32055   32056
   32057   32061   32068   32069   32070   32056   32057   32058   32059   32060
   32061   32062   32063   32064   32065   32066   32067   32068   32069   32070
   32057   32058   32059   32060   32061   32062   32063   32064   32068   32058
   32059   32060   32061   32062   32063   32064   32068   32059   32060   32061
   32060   32061   32061   32062   32063   32064   32065   32066   32067   32068
   32063   32064   32065   32066   32067   32064   32065   32066   32067   32065
   32066   32067   32066   32067   32067       0   32069   32070   32071   32072
   32073   32074   32088   32070   32071   32072   32071   32072   32073   32074
   32075   32076   32077   32088   32089   32090   32072   32073   32074   32088
   32073   32074   32075   32076   32077   32078   32086   32088   32089   32090
   32091   32092   32074   32075   32076   32077   32088   32089   32090   32075
   32076   32077   32078   32079   32080   32084   32086   32087   32088   32089
   32090   32076   32077   32078   32086   32088   32077   32078   32086   32088
   32078   32079   32080   32081   32082   32084   32085   32086   32087   32088
   32079   32080   32081   32082   32083   32084   32086   32087   32080   32081
   32082   32086   32081   32082   32083   32084   32085   32086   32082   32083
   32084   32083   32084   32085   32086   32087   32084   32085   32086   32085
   32086   32087   32086   32087   32087       0   32089   32090   32091   32092
   32093   32094   32104   32090   32091   32092   32091   32092   32093   32094
   32095   32096   32100   32104   32105   32106   32092   32093   32094   32104
   32093   32094   32095   32096   32097   32098   32099   32100   32101   32102
   32103   32104   32105   32106   32107   32108   32094   32095   32096   32100
   32104   32105   32106   32095   32096   32097   32098   32099   32100   32101
   32102   32103   32104   32105   32106   32096   32097   32098   32099   32100
   32101   32102   32103   32104   32097   32098   32099   32100   32101   32102
   32103   32104   32098   32099   32100   32099   32100   32100   32101   32102
   32103   32104   32102   32103   32103       0   32105   32106   32107   32108
   32109   32110   32121   32106   32107   32108   32107   32108   32109   32110
   32111   32112   32113   32121   32122   32123   32108   32109   32110   32121
   32109   32110   32111   32112   32113   32114   32115   32116   32121   32122
   32123   32124   32125   32110   32111   32112   32113   32121   32122   32123
   32111   32112   32113   32114   32115   32116   32117   32118   32121   32122
   32123   32112   32113   32114   32115   32116   32121   32113   32114   32115
   32116   32121   32114   32115   32116   32117   32118   32119   32120   32121
   32115   32116   32117   32118   32116   32117   32118   32117   32118   32119
   32120   32118   32119   32120   32119   32120   32120       0   32122   32123
   32124   32125   32126   32127   32128   32123   32124   32125   32124   32125
   32126   32127   32128   32129   32130   32125   32126   32127   32128   32126
   32127   32128   32129   32130   32131   32132   32127   32128   32129   32130
   32128   32129   32130   32129   32130   32131   32132   32133   32134   32147
   32130   32131   32132   32131   32132   32133   32134   32135   32136   32137
   32147   32148   32149   32132   32133   32134   32147   32133   32134   32135
   32136   32137   32138   32139   32143   32147   32148   32149   32150   32151
   32134   32135   32136   32137   32147   32148   32149   32135   32136   32137
   32138   32139   32140   32141   32142   32143   32144   32145   32146   32147
   32148   32149   32136   32137   32138   32139   32143   32147   32137   32138
   32139   32143   32147   32138   32139   32140   32141   32142   32143   32144
   32145   32146   32147   32139   32140   32141   32142   32143   32144   32145
   32146   32140   32141   32142   32143   32144   32145   32146   32141   32142
   32143   32142   32143   32143   32144   32145   32146   32145   32146   32146
       0   32148   32149   32150   32151   32152   32153   32154   32149   32150
   32151   32150   32151   32152   32153   32154   32155   32156   32151   32152
   32153   32154   32152   32153   32154   32155   32156   32157   32158   32153
   32154   32155   32156   32154   32155   32156   32155   32156   32157   32158
   32159   32160   32169   32156   32157   32158   32157   32158   32159   32160
   32161   32162   32163   32169   32170   32171   32158   32159   32160   32169
   32159   32160   32161   32162   32163   32164   32165   32166   32169   32170
   32171   32172   32173   32160   32161   32162   32163   32169   32170   32171
   32161   32162   32163   32164   32165   32166   32167   32168   32169   32170
   32171   32162   32163   32164   32165   32166   32169   32163   32164   32165
   32166   32169   32164   32165   32166   32167   32168   32169   32165   32166
   32167   32168   32166   32167   32168   32167   32168   32168       0   32170
   32171   32172   32173   32174   32175   32183   32171   32172   32173   32172
   32173   32174   32175   32176   32177   32178   32183   32184   32185   32173
   32174   32175   32183   32174   32175   32176   32177   32178   32179   32180
   32183   32184   32185   32186   32187   32175   32176   32177   32178   32183
   32184   32185   32176   32177   32178   32179   32180   32181   32182   32183
   32184   32185   32177   32178   32179   32180   32183   32178   32179   32180
   32183   32179   32180   32181   32182   32183   32180   32181   32182   32181
   32182   32182       0   32184   32185   32186   32187   32188   32189   32199
   32185   32186   32187   32186   32187   32188   32189   32190   32191   32195
   32199   32200   32201   32187   32188   32189   32199   32188   32189   32190
   32191   32192   32193   32194   32195   32196   32197   32198   32199   32200
   32201   32202   32203   32189   32190   32191   32195   32199   32200   32201
   32190   32191   32192   32193   32194   32195   32196   32197   32198   32199
   32200   32201   32191   32192   32193   32194   32195   32196   32197   32198
   32199   32192   32193   32194   32195   32196   32197   32198   32199   32193
   32194   32195   32194   32195   32195   32196   32197   32198   32199   32197
   32198   32198       0   32200   32201   32202   32203   32204   32205   32213
   32201   32202   32203   32202   32203   32204   32205   32206   32207   32211
   32213   32214   32215   32203   32204   32205   32213   32204   32205   32206
   32207   32208   32209   32210   32211   32212   32213   32214   32215   32216
   32217   32205   32206   32207   32211   32213   32214   32215   32206   32207
   32208   32209   32210   32211   32212   32213   32214   32215   32207   32208
   32209   32210   32211   32212   32213   32208   32209   32210   32211   32212
   32213   32209   32210   32211   32210   32211   32211   32212   32213       0
   32214   32215   32216   32217   32218   32219   32232   32215   32216   32217
   32216   32217   32218   32219   32220   32221   32225   32232   32233   32234
   32217   32218   32219   32232   32218   32219   32220   32221   32222   32223
   32224   32225   32226   32227   32228   32232   32233   32234   32235   32236
   32219   32220   32221   32225   32232   32233   32234   32220   32221   32222
   32223   32224   32225   32226   32227   32228   32229   32230   32231   32232
   32233   32234   32221   32222   32223   32224   32225   32226   32227   32228
   32232   32222   32223   32224   32225   32226   32227   32228   32232   32223
   32224   32225   32224   32225   32225   32226   32227   32228   32229   32230
   32231   32232   32227   32228   32229   32230   32231   32228   32229   32230
   32231   32229   32230   32231   32230   32231   32231       0   32233   32234
   32235   32236   32237   32238   32247   32234   32235   32236   32235   32236
   32237   32238   32239   32240   32241   32247   32248   32249   32236   32237
   32238   32247   32237   32238   32239   32240   32241   32242   32243   32244
   32247   32248   32249   32250   32251   32238   32239   32240   32241   32247
   32248   32249   32239   32240   32241   32242   32243   32244   32245   32246
   32247   32248   32249   32240   32241   32242   32243   32244   32247   32241
   32242   32243   32244   32247   32242   32243   32244   32245   32246   32247
   32243   32244   32245   32246   32244   32245   32246   32245   32246   32246
       0   32248   32249   32250   32251   32252   32253   32258   32249   32250
   32251   32250   32251   32252   32253   32254   32255   32256   32258   32259
   32260   32251   32252   32253   32258   32252   32253   32254   32255   32256
   32257   32258   32259   32260   32261   32262   32253   32254   32255   32256
   32258   32259   32260   32254   32255   32256   32257   32258   32259   32260
   32255   32256   32257   32258   32256   32257   32258   32257   32258       0
   32259   32260   32261   32262   32263   32264   32274   32260   32261   32262
   32261   32262   32263   32264   32265   32266   32270   32274   32275   32276
   32262   32263   32264   32274   32263   32264   32265   32266   32267   32268
   32269   32270   32271   32272   32273   32274   32275   32276   32277   32278
   32264   32265   32266   32270   32274   32275   32276   32265   32266   32267
   32268   32269   32270   32271   32272   32273   32274   32275   32276   32266
   32267   32268   32269   32270   32271   32272   32273   32274   32267   32268
   32269   32270   32271   32272   32273   32274   32268   32269   32270   32269
   32270   32270   32271   32272   32273   32274   32272   32273   32273       0
   32275   32276   32277   32278   32279   32280   32284   32276   32277   32278
   32277   32278   32279   32280   32281   32282   32283   32284   32285   32286
   32278   32279   32280   32284   32279   32280   32281   32282   32283   32284
   32285   32286   32287   32288   32280   32281   32282   32283   32284   32285
   32286   32281   32282   32283   32284   32285   32286   32282   32283   32284
   32283   32284   32284   32285   32286   32287   32288   32289   32290   32296
   32286   32287   32288   32287   32288   32289   32290   32291   32292   32293
   32296   32297   32298   32288   32289   32290   32296   32289   32290   32291
   32292   32293   32294   32295   32296   32297   32298   32299   32300   32290
   32291   32292   32293   32296   32297   32298   32291   32292   32293   32294
   32295   32296   32297   32298   32292   32293   32294   32295   32296   32293
   32294   32295   32296   32294   32295   32296   32295       0   32297   32298
   32299   32300   32301   32302   32317   32298   32299   32300   32299   32300
   32301   32302   32303   32304   32305   32317   32318   32319   32300   32301
   32302   32317   32301   32302   32303   32304   32305   32306   32315   32317
   32318   32319   32320   32321   32302   32303   32304   32305   32317   32318
   32319   32303   32304   32305   32306   32307   32308   32313   32315   32316
   32317   32318   32319   32304   32305   32306   32315   32317   32305   32306
   32315   32317   32306   32307   32308   32309   32310   32313   32314   32315
   32316   32317   32307   32308   32309   32310   32311   32313   32315   32316
   32308   32309   32310   32315   32309   32310   32311   32312   32313   32314
   32315   32310   32311   32313   32311   32312   32313   32314   32315   32316
   32312   32313   32314   32315   32313   32314   32315   32316   32315   32316
   32316       0   32318   32319   32320   32321   32322   32323   32337   32319
   32320   32321   32320   32321   32322   32323   32324   32325   32326   32337
   32338   32339   32321   32322   32323   32337   32322   32323   32324   32325
   32326   32327   32335   32337   32338   32339   32340   32341   32323   32324
   32325   32326   32337   32338   32339   32324   32325   32326   32327   32328
   32329   32333   32335   32336   32337   32338   32339   32325   32326   32327
   32335   32337   32326   32327   32335   32337   32327   32328   32329   32330
   32331   32333   32334   32335   32336   32337   32328   32329   32330   32331
   32332   32333   32335   32336   32329   32330   32331   32335   32330   32331
   32332   32333   32334   32335   32331   32332   32333   32332   32333   32334
   32335   32336   32333   32334   32335   32334   32335   32336   32335   32336
   32336       0   32338   32339   32340   32341   32342   32343   32359   32339
   32340   32341   32340   32341   32342   32343   32344   32345   32346   32359
   32360   32361   32341   32342   32343   32359   32342   32343   32344   32345
   32346   32347   32348   32349   32359   32360   32361   32362   32363   32343
   32344   32345   32346   32359   32360   32361   32344   32345   32346   32347
   32348   32349   32350   32351   32352   32359   32360   32361   32345   32346
   32347   32348   32349   32359   32346   32347   32348   32349   32359   32347
   32348   32349   32350   32351   32352   32353   32354   32355   32359   32348
   32349   32350   32351   32352   32349   32350   32351   32352   32350   32351
   32352   32353   32354   32355   32356   32357   32358   32351   32352   32353
   32354   32355   32352   32353   32354   32355   32353   32354   32355   32356
   32357   32358   32354   32355   32356   32357   32358   32355   32356   32357
   32358   32356   32357   32358   32357   32358   32358       0   32360   32361
   32362   32363   32364   32365   32376   32361   32362   32363   32362   32363
   32364   32365   32366   32367   32368   32376   32377   32378   32363   32364
   32365   32376   32364   32365   32366   32367   32368   32369   32370   32371
   32376   32377   32378   32379   32380   32365   32366   32367   32368   32376
   32377   32378   32366   32367   32368   32369   32370   32371   32372   32373
   32376   32377   32378   32367   32368   32369   32370   32371   32376   32368
   32369   32370   32371   32376   32369   32370   32371   32372   32373   32374
   32375   32376   32370   32371   32372   32373   32371   32372   32373   32372
   32373   32374   32375   32373   32374   32375   32374   32375   32375       0
   32377   32378   32379   32380   32381   32382   32395   32378   32379   32380
   32379   32380   32381   32382   32383   32384   32388   32395   32396   32397
   32380   32381   32382   32395   32381   32382   32383   32384   32385   32386
   32387   32388   32389   32390   32391   32395   32396   32397   32398   32399
   32382   32383   32384   32388   32395   32396   32397   32383   32384   32385
   32386   32387   32388   32389   32390   32391   32392   32393   32394   32395
   32396   32397   32384   32385   32386   32387   32388   32389   32390   32391
   32395   32385   32386   32387   32388   32389   32390   32391   32395   32386
   32387   32388   32387   32388   32388   32389   32390   32391   32392   32393
   32394   32395   32390   32391   32392   32393   32394   32391   32392   32393
   32394   32392   32393   32394   32393   32394   32394       0   32396   32397
   32398   32399   32400   32401   32402   32397   32398   32399   32398   32399
   32400   32401   32402   32403   32404   32399   32400   32401   32402   32400
   32401   32402   32403   32404   32405   32406   32401   32402   32403   32404
   32402   32403   32404   32403   32404   32405   32406   32407   32408   32421
   32404   32405   32406   32405   32406   32407   32408   32409   32410   32414
   32421   32422   32423   32406   32407   32408   32421   32407   32408   32409
   32410   32411   32412   32413   32414   32415   32416   32417   32421   32422
   32423   32424   32425   32408   32409   32410   32414   32421   32422   32423
   32409   32410   32411   32412   32413   32414   32415   32416   32417   32418
   32419   32420   32421   32422   32423   32410   32411   32412   32413   32414
   32415   32416   32417   32421   32411   32412   32413   32414   32415   32416
   32417   32421   32412   32413   32414   32413   32414   32414   32415   32416
   32417   32418   32419   32420   32421   32416   32417   32418   32419   32420
   32417   32418   32419   32420   32418   32419   32420   32419   32420   32420
       0   32422   32423   32424   32425   32426   32427   32440   32423   32424
   32425   32424   32425   32426   32427   32428   32429   32433   32440   32441
   32442   32425   32426   32427   32440   32426   32427   32428   32429   32430
   32431   32432   32433   32434   32435   32436   32440   32441   32442   32443
   32444   32427   32428   32429   32433   32440   32441   32442   32428   32429
   32430   32431   32432   32433   32434   32435   32436   32437   32438   32439
   32440   32441   32442   32429   32430   32431   32432   32433   32434   32435
   32436   32440   32430   32431   32432   32433   32434   32435   32436   32440
   32431   32432   32433   32432   32433   32433   32434   32435   32436   32437
   32438   32439   32440   32435   32436   32437   32438   32439   32436   32437
   32438   32439   32437   32438   32439   32438   32439   32439       0   32441
   32442   32443   32444   32445   32446   32462   32442   32443   32444   32443
   32444   32445   32446   32447   32448   32449   32462   32463   32464   32444
   32445   32446   32462   32445   32446   32447   32448   32449   32450   32451
   32452   32462   32463   32464   32465   32466   32446   32447   32448   32449
   32462   32463   32464   32447   32448   32449   32450   32451   32452   32453
   32454   32455   32462   32463   32464   32448   32449   32450   32451   32452
   32462   32449   32450   32451   32452   32462   32450   32451   32452   32453
   32454   32455   32456   32457   32458   32462   32451   32452   32453   32454
   32455   32452   32453   32454   32455   32453   32454   32455   32456   32457
   32458   32459   32460   32461   32454   32455   32456   32457   32458   32455
   32456   32457   32458   32456   32457   32458   32459   32460   32461   32457
   32458   32459   32460   32461   32458   32459   32460   32461   32459   32460
   32461   32460   32461   32461       0   32463   32464   32465   32466   32467
   32468   32476   32464   32465   32466   32465   32466   32467   32468   32469
   32470   32474   32476   32477   32478   32466   32467   32468   32476   32467
   32468   32469   32470   32471   32472   32473   32474   32475   32476   32477
   32478   32479   32480   32468   32469   32470   32474   32476   32477   32478
   32469   32470   32471   32472   32473   32474   32475   32476   32477   32478
   32470   32471   32472   32473   32474   32475   32476   32471   32472   32473
   32474   32475   32476   32472   32473   32474   32473   32474   32474   32475
   32476       0   32477   32478   32479   32480   32481   32482   32490   32478
   32479   32480   32479   32480   32481   32482   32483   32484   32485   32490
   32491   32492   32480   32481   32482   32490   32481   32482   32483   32484
   32485   32486   32487   32490   32491   32492   32493   32494   32482   32483
   32484   32485   32490   32491   32492   32483   32484   32485   32486   32487
   32488   32489   32490   32491   32492   32484   32485   32486   32487   32490
   32485   32486   32487   32490   32486   32487   32488   32489   32490   32487
   32488   32489   32488   32489   32489       0   32491   32492   32493   32494
   32495   32496   32512   32492   32493   32494   32493   32494   32495   32496
   32497   32498   32499   32512   32513   32514   32494   32495   32496   32512
   32495   32496   32497   32498   32499   32500   32501   32502   32512   32513
   32514   32515   32516   32496   32497   32498   32499   32512   32513   32514
   32497   32498   32499   32500   32501   32502   32503   32504   32505   32512
   32513   32514   32498   32499   32500   32501   32502   32512   32499   32500
   32501   32502   32512   32500   32501   32502   32503   32504   32505   32506
   32507   32508   32512   32501   32502   32503   32504   32505   32502   32503
   32504   32505   32503   32504   32505   32506   32507   32508   32509   32510
   32511   32504   32505   32506   32507   32508   32505   32506   32507   32508
   32506   32507   32508   32509   32510   32511   32507   32508   32509   32510
   32511   32508   32509   32510   32511   32509   32510   32511   32510   32511
   32511       0   32513   32514   32515   32516   32517   32518   32534   32514
   32515   32516   32515   32516   32517   32518   32519   32520   32521   32534
   32535   32536   32516   32517   32518   32534   32517   32518   32519   32520
   32521   32522   32523   32524   32534   32535   32536   32537   32538   32518
   32519   32520   32521   32534   32535   32536   32519   32520   32521   32522
   32523   32524   32525   32526   32527   32534   32535   32536   32520   32521
   32522   32523   32524   32534   32521   32522   32523   32524   32534   32522
   32523   32524   32525   32526   32527   32528   32529   32530   32534   32523
   32524   32525   32526   32527   32524   32525   32526   32527   32525   32526
   32527   32528   32529   32530   32531   32532   32533   32526   32527   32528
   32529   32530   32527   32528   32529   32530   32528   32529   32530   32531
   32532   32533   32529   32530   32531   32532   32533   32530   32531   32532
   32533   32531   32532   32533   32532   32533   32533       0   32535   32536
   32537   32538   32539   32540   32548   32536   32537   32538   32537   32538
   32539   32540   32541   32542   32546   32548   32549   32550   32538   32539
   32540   32548   32539   32540   32541   32542   32543   32544   32545   32546
   32547   32548   32549   32550   32551   32552   32540   32541   32542   32546
   32548   32549   32550   32541   32542   32543   32544   32545   32546   32547
   32548   32549   32550   32542   32543   32544   32545   32546   32547   32548
   32543   32544   32545   32546   32547   32548   32544   32545   32546   32545
   32546   32546   32547   32548       0   32549   32550   32551   32552   32553
   32554   32555   32550   32551   32552   32551   32552   32553   32554   32555
   32556   32557   32552   32553   32554   32555   32553   32554   32555   32556
   32557   32558   32559   32554   32555   32556   32557   32555   32556   32557
   32556   32557   32558   32559   32560   32561   32572   32557   32558   32559
   32558   32559   32560   32561   32562   32563   32564   32572   32573   32574
   32559   32560   32561   32572   32560   32561   32562   32563   32564   32565
   32566   32567   32572   32573   32574   32575   32584   32561   32562   32563
   32564   32572   32573   32574   32562   32563   32564   32565   32566   32567
   32568   32569   32572   32573   32574   32563   32564   32565   32566   32567
   32572   32564   32565   32566   32567   32572   32565   32566   32567   32568
   32569   32570   32571   32572   32566   32567   32568   32569   32567   32568
   32569   32568   32569   32570   32571   32569   32570   32571   32570   32571
   32571       0   32573   32574   32575   32576   32577   32578   32581   32584
   32585   32586   32574   32575   32584   32575   32576   32577   32578   32579
   32580   32581   32582   32583   32584   32585   32586   32587   32588   32576
   32577   32578   32579   32580   32581   32582   32583   32584   32585   32586
   32577   32578   32579   32580   32581   32584   32578   32579   32580   32581
   32584   32579   32580   32581   32582   32583   32584   32585   32586   32580
   32581   32582   32583   32584   32581   32582   32583   32584   32582   32583
   32584   32585   32586   32587   32588   32583   32584   32585   32586   32584
   32585   32586   32585   32586   32587   32588   32589   32590   32586   32587
   32588   32587   32588   32589   32590   32591   32592   32603   32588   32589
   32590   32589   32590   32591   32592   32593   32594   32595   32603   32604
   32605   32590   32591   32592   32603   32591   32592   32593   32594   32595
   32596   32597   32598   32603   32604   32605   32606   32607   32592   32593
   32594   32595   32603   32604   32605   32593   32594   32595   32596   32597
   32598   32599   32603   32604   32605   32594   32595   32596   32597   32598
   32603   32595   32596   32597   32598   32603   32596   32597   32598   32599
   32600   32601   32602   32603   32597   32598   32599   32598   32599   32599
   32600   32601   32602   32600   32601   32602   32601   32602   32602       0
   32604   32605   32606   32607   32608   32609   32622   32605   32606   32607
   32606   32607   32608   32609   32610   32611   32615   32622   32623   32624
   32607   32608   32609   32622   32608   32609   32610   32611   32612   32613
   32614   32615   32616   32617   32618   32622   32623   32624   32625   32626
   32609   32610   32611   32615   32622   32623   32624   32610   32611   32612
   32613   32614   32615   32616   32617   32618   32619   32620   32621   32622
   32623   32624   32611   32612   32613   32614   32615   32616   32617   32618
   32622   32612   32613   32614   32615   32616   32617   32618   32622   32613
   32614   32615   32614   32615   32615   32616   32617   32618   32619   32620
   32621   32622   32617   32618   32619   32620   32621   32618   32619   32620
   32621   32619   32620   32621   32620   32621   32621       0   32623   32624
   32625   32626   32627   32628   32636   32624   32625   32626   32625   32626
   32627   32628   32629   32630   32631   32636   32637   32638   32626   32627
   32628   32636   32627   32628   32629   32630   32631   32632   32633   32636
   32637   32638   32639   32640   32628   32629   32630   32631   32636   32637
   32638   32629   32630   32631   32632   32633   32634   32635   32636   32637
   32638   32630   32631   32632   32633   32636   32631   32632   32633   32636
   32632   32633   32634   32635   32636   32633   32634   32635   32634   32635
   32635       0   32637   32638   32639   32640   32641   32642   32655   32638
   32639   32640   32639   32640   32641   32642   32643   32644   32645   32655
   32656   32657   32640   32641   32642   32655   32641   32642   32643   32644
   32645   32646   32647   32651   32655   32656   32657   32658   32659   32642
   32643   32644   32645   32655   32656   32657   32643   32644   32645   32646
   32647   32648   32649   32650   32651   32652   32653   32654   32655   32656
   32657   32644   32645   32646   32647   32651   32655   32645   32646   32647
   32651   32655   32646   32647   32648   32649   32650   32651   32652   32653
   32654   32655   32647   32648   32649   32650   32651   32652   32653   32654
   32648   32649   32650   32651   32652   32653   32654   32649   32650   32651
   32650   32651   32651   32652   32653   32654   32653   32654   32654       0
   32656   32657   32658   32659   32660   32661   32676   32657   32658   32659
   32658   32659   32660   32661   32662   32663   32664   32676   32677   32678
   32659   32660   32661   32676   32660   32661   32662   32663   32664   32665
   32674   32676   32677   32678   32679   32680   32661   32662   32663   32664
   32676   32677   32678   32662   32663   32664   32665   32666   32667   32672
   32674   32675   32676   32677   32678   32663   32664   32665   32674   32676
   32664   32665   32674   32676   32665   32666   32667   32668   32669   32672
   32673   32674   32675   32676   32666   32667   32668   32669   32670   32672
   32674   32675   32667   32668   32669   32674   32668   32669   32670   32671
   32672   32673   32674   32669   32670   32672   32670   32671   32672   32673
   32674   32675   32671   32672   32673   32674   32672   32673   32674   32675
   32674   32675   32675       0   32677   32678   32679   32680   32681   32682
   32690   32678   32679   32680   32679   32680   32681   32682   32683   32684
   32688   32690   32691   32692   32680   32681   32682   32690   32681   32682
   32683   32684   32685   32686   32687   32688   32689   32690   32691   32692
   32693   32694   32682   32683   32684   32688   32690   32691   32692   32683
   32684   32685   32686   32687   32688   32689   32690   32691   32692   32684
   32685   32686   32687   32688   32689   32690   32685   32686   32687   32688
   32689   32690   32686   32687   32688   32687   32688   32688   32689   32690
       0   32691   32692   32693   32694   32695   32696   32702   32692   32693
   32694   32693   32694   32695   32696   32697   32698   32699   32702   32703
   32704   32694   32695   32696   32702   32695   32696   32697   32698   32699
   32700   32701   32702   32703   32704   32705   32706   32696   32697   32698
   32699   32702   32703   32704   32697   32698   32699   32700   32701   32702
   32703   32704   32698   32699   32700   32701   32702   32699   32700   32701
   32702   32700   32701   32702   32701       0   32703   32704   32705   32706
   32707   32708   32726   32704   32705   32706   32705   32706   32707   32708
   32709   32710   32711   32726   32727   32728   32706   32707   32708   32726
   32707   32708   32709   32710   32711   32712   32713   32714   32726   32727
   32728   32729   32730   32708   32709   32710   32711   32726   32727   32728
   32709   32710   32711   32712   32713   32714   32715   32716   32717   32726
   32727   32728   32710   32711   32712   32713   32714   32726   32711   32712
   32713   32714   32726   32712   32713   32714   32715   32716   32717   32718
   32719   32726   32713   32714   32715   32716   32717   32714   32715   32716
   32717   32715   32716   32717   32718   32719   32720   32723   32716   32717
   32718   32719   32717   32718   32719   32718   32719   32720   32721   32722
   32723   32724   32725   32719   32720   32723   32720   32721   32722   32723
   32724   32725   32721   32722   32723   32724   32725   32722   32723   32723
   32724   32725   32725       0   32727   32728   32729   32730   32731   32732
   32741   32728   32729   32730   32729   32730   32731   32732   32733   32734
   32735   32741   32742   32743   32730   32731   32732   32741   32731   32732
   32733   32734   32735   32736   32737   32738   32741   32742   32743   32744
   32745   32732   32733   32734   32735   32741   32742   32743   32733   32734
   32735   32736   32737   32738   32739   32740   32741   32742   32743   32734
   32735   32736   32737   32738   32741   32735   32736   32737   32738   32741
   32736   32737   32738   32739   32740   32741   32737   32738   32739   32740
   32738   32739   32740   32739   32740   32740       0   32742   32743   32744
   32745   32746   32747   32755   32743   32744   32745   32744   32745   32746
   32747   32748   32749   32753   32755   32756   32757   32745   32746   32747
   32755   32746   32747   32748   32749   32750   32751   32752   32753   32754
   32755   32756   32757   32758   32759   32747   32748   32749   32753   32755
   32756   32757   32748   32749   32750   32751   32752   32753   32754   32755
   32756   32757   32749   32750   32751   32752   32753   32754   32755   32750
   32751   32752   32753   32754   32755   32751   32752   32753   32752   32753
   32753   32754   32755       0   32756   32757   32758   32759   32760   32761
   32762   32757   32758   32759   32758   32759   32760   32761   32762   32763
   32764   32759   32760   32761   32762   32760   32761   32762   32763   32764
   32765   32766   32761   32762   32763   32764   32762   32763   32764   32763
   32764   32765   32766   32767   32768   32784   32764   32765   32766   32765
   32766   32767   32768   32769   32770   32771   32784   32785   32786   32766
   32767   32768   32784   32767   32768   32769   32770   32771   32772   32773
   32774   32784   32785   32786   32787   32788   32768   32769   32770   32771
   32784   32785   32786   32769   32770   32771   32772   32773   32774   32775
   32776   32777   32784   32785   32786   32770   32771   32772   32773   32774
   32784   32771   32772   32773   32774   32784   32772   32773   32774   32775
   32776   32777   32778   32779   32780   32784   32773   32774   32775   32776
   32777   32774   32775   32776   32777   32775   32776   32777   32778   32779
   32780   32781   32782   32783   32776   32777   32778   32779   32780   32777
   32778   32779   32780   32778   32779   32780   32781   32782   32783   32779
   32780   32781   32782   32783   32780   32781   32782   32783   32781   32782
   32783   32782   32783   32783       0   32785   32786   32787   32788   32789
   32790   32803   32786   32787   32788   32787   32788   32789   32790   32791
   32792   32793   32803   32804   32805   32788   32789   32790   32803   32789
   32790   32791   32792   32793   32794   32795   32799   32803   32804   32805
   32806   32807   32790   32791   32792   32793   32803   32804   32805   32791
   32792   32793   32794   32795   32796   32797   32798   32799   32800   32801
   32802   32803   32804   32805   32792   32793   32794   32795   32799   32803
   32793   32794   32795   32799   32803   32794   32795   32796   32797   32798
   32799   32800   32801   32802   32803   32795   32796   32797   32798   32799
   32800   32801   32802   32796   32797   32798   32799   32800   32801   32802
   32797   32798   32799   32798   32799   32799   32800   32801   32802   32801
   32802   32802       0   32804   32805   32806   32807   32808   32809   32825
   32805   32806   32807   32806   32807   32808   32809   32810   32811   32812
   32825   32826   32827   32807   32808   32809   32825   32808   32809   32810
   32811   32812   32813   32814   32815   32825   32826   32827   32828   32829
   32809   32810   32811   32812   32825   32826   32827   32810   32811   32812
   32813   32814   32815   32816   32817   32818   32825   32826   32827   32811
   32812   32813   32814   32815   32825   32812   32813   32814   32815   32825
   32813   32814   32815   32816   32817   32818   32819   32820   32821   32825
   32814   32815   32816   32817   32818   32815   32816   32817   32818   32816
   32817   32818   32819   32820   32821   32822   32823   32824   32817   32818
   32819   32820   32821   32818   32819   32820   32821   32819   32820   32821
   32822   32823   32824   32820   32821   32822   32823   32824   32821   32822
   32823   32824   32822   32823   32824   32823   32824   32824       0   32826
   32827   32828   32829   32830   32831   32832   32827   32828   32829   32828
   32829   32830   32831   32832   32833   32834   32829   32830   32831   32832
   32830   32831   32832   32833   32834   32835   32836   32831   32832   32833
   32834   32832   32833   32834   32833   32834   32835   32836   32837   32838
   32847   32834   32835   32836   32835   32836   32837   32838   32839   32840
   32841   32847   32848   32849   32836   32837   32838   32847   32837   32838
   32839   32840   32841   32842   32843   32844   32847   32848   32849   32850
   32851   32838   32839   32840   32841   32847   32848   32849   32839   32840
   32841   32842   32843   32844   32845   32846   32847   32848   32849   32840
   32841   32842   32843   32844   32847   32841   32842   32843   32844   32847
   32842   32843   32844   32845   32846   32847   32843   32844   32845   32846
   32844   32845   32846   32845   32846   32846       0   32848   32849   32850
   32851   32852   32853   32857   32849   32850   32851   32850   32851   32852
   32853   32854   32855   32856   32857   32858   32859   32851   32852   32853
   32857   32852   32853   32854   32855   32856   32857   32858   32859   32860
   32861   32853   32854   32855   32856   32857   32858   32859   32854   32855
   32856   32857   32858   32859   32855   32856   32857   32856   32857   32857
   32858   32859   32860   32861   32862   32863   32871   32859   32860   32861
   32860   32861   32862   32863   32864   32865   32869   32871   32872   32873
   32861   32862   32863   32871   32862   32863   32864   32865   32866   32867
   32868   32869   32870   32871   32872   32873   32874   32875   32863   32864
   32865   32869   32871   32872   32873   32864   32865   32866   32867   32868
   32869   32870   32871   32872   32873   32865   32866   32867   32868   32869
   32870   32871   32866   32867   32868   32869   32870   32871   32867   32868
   32869   32868   32869   32869   32870   32871       0   32872   32873   32874
   32875   32876   32877   32887   32873   32874   32875   32874   32875   32876
   32877   32878   32879   32883   32887   32888   32889   32875   32876   32877
   32887   32876   32877   32878   32879   32880   32881   32882   32883   32884
   32885   32886   32887   32888   32889   32890   32891   32877   32878   32879
   32883   32887   32888   32889   32878   32879   32880   32881   32882   32883
   32884   32885   32886   32887   32888   32889   32879   32880   32881   32882
   32883   32884   32885   32886   32887   32880   32881   32882   32883   32884
   32885   32886   32887   32881   32882   32883   32882   32883   32883   32884
   32885   32886   32887   32885   32886   32886       0   32888   32889   32890
   32891   32892   32893   32898   32889   32890   32891   32890   32891   32892
   32893   32894   32895   32896   32898   32899   32900   32891   32892   32893
   32898   32892   32893   32894   32895   32896   32897   32898   32899   32900
   32901   32902   32893   32894   32895   32896   32898   32899   32900   32894
   32895   32896   32897   32898   32899   32900   32895   32896   32897   32898
   32896   32897   32898   32897   32898       0   32899   32900   32901   32902
   32903   32904   32918   32900   32901   32902   32901   32902   32903   32904
   32905   32906   32907   32918   32919   32920   32902   32903   32904   32918
   32903   32904   32905   32906   32907   32908   32916   32918   32919   32920
   32921   32922   32904   32905   32906   32907   32918   32919   32920   32905
   32906   32907   32908   32909   32910   32914   32916   32917   32918   32919
   32920   32906   32907   32908   32916   32918   32907   32908   32916   32918
   32908   32909   32910   32911   32912   32914   32915   32916   32917   32918
   32909   32910   32911   32912   32913   32914   32916   32917   32910   32911
   32912   32916   32911   32912   32913   32914   32915   32916   32912   32913
   32914   32913   32914   32915   32916   32917   32914   32915   32916   32915
   32916   32917   32916   32917   32917       0   32919   32920   32921   32922
   32923   32924   32930   32920   32921   32922   32921   32922   32923   32924
   32925   32926   32927   32930   32931   32932   32922   32923   32924   32930
   32923   32924   32925   32926   32927   32928   32929   32930   32931   32932
   32933   32934   32924   32925   32926   32927   32930   32931   32932   32925
   32926   32927   32928   32929   32930   32931   32932   32926   32927   32928
   32929   32930   32927   32928   32929   32930   32928   32929   32930   32929
       0   32931   32932   32933   32934   32935   32936   32942   32932   32933
   32934   32933   32934   32935   32936   32937   32938   32939   32942   32943
   32944   32934   32935   32936   32942   32935   32936   32937   32938   32939
   32940   32941   32942   32943   32944   32945   32954   32936   32937   32938
   32939   32942   32943   32944   32937   32938   32939   32940   32941   32942
   32943   32944   32938   32939   32940   32941   32942   32939   32940   32941
   32942   32940   32941   32942   32941       0   32943   32944   32945   32946
   32947   32948   32951   32954   32955   32956   32944   32945   32954   32945
   32946   32947   32948   32949   32950   32951   32952   32953   32954   32955
   32956   32957   32958   32946   32947   32948   32949   32950   32951   32952
   32953   32954   32955   32956   32947   32948   32949   32950   32951   32954
   32948   32949   32950   32951   32954   32949   32950   32951   32952   32953
   32954   32955   32956   32950   32951   32952   32953   32954   32951   32952
   32953   32954   32952   32953   32954   32955   32956   32957   32958   32953
   32954   32955   32956   32954   32955   32956   32955   32956   32957   32958
   32959   32968   32956   32957   32958   32957   32958   32959   32960   32961
   32962   32965   32968   32969   32970   32958   32959   32968   32959   32960
   32961   32962   32963   32964   32965   32966   32967   32968   32969   32970
   32971   32972   32960   32961   32962   32963   32964   32965   32966   32967
   32968   32969   32970   32961   32962   32963   32964   32965   32968   32962
   32963   32964   32965   32968   32963   32964   32965   32966   32967   32968
   32969   32970   32964   32965   32966   32967   32968   32965   32966   32967
   32968   32966   32967   32968   32969   32970   32971   32972   32967   32968
   32969   32970   32968   32969   32970   32969   32970   32971   32972   32973
   32974   32970   32971   32972   32971   32972   32973   32974   32975   32976
   32981   32972   32973   32974   32973   32974   32975   32976   32977   32978
   32979   32981   32982   32983   32974   32975   32976   32981   32975   32976
   32977   32978   32979   32980   32981   32982   32983   32984   32985   32976
   32977   32978   32979   32981   32982   32983   32977   32978   32979   32980
   32981   32982   32983   32978   32979   32980   32981   32979   32980   32981
   32980   32981       0   32982   32983   32984   32985   32986   32987   32991
   32983   32984   32985   32984   32985   32986   32987   32988   32989   32990
   32991   32992   32993   32985   32986   32987   32991   32986   32987   32988
   32989   32990   32991   32992   32993   32994   32995   32987   32988   32989
   32990   32991   32992   32993   32988   32989   32990   32991   32992   32993
   32989   32990   32991   32990   32991   32991   32992   32993   32994   32995
   32996   32997   33013   32993   32994   32995   32994   32995   32996   32997
   32998   32999   33000   33013   33014   33015   32995   32996   32997   33013
   32996   32997   32998   32999   33000   33001   33002   33003   33013   33014
   33015   33016   33017   32997   32998   32999   33000   33013   33014   33015
   32998   32999   33000   33001   33002   33003   33004   33005   33006   33013
   33014   33015   32999   33000   33001   33002   33003   33013   33000   33001
   33002   33003   33013   33001   33002   33003   33004   33005   33006   33007
   33008   33009   33013   33002   33003   33004   33005   33006   33003   33004
   33005   33006   33004   33005   33006   33007   33008   33009   33010   33011
   33012   33005   33006   33007   33008   33009   33006   33007   33008   33009
   33007   33008   33009   33010   33011   33012   33008   33009   33010   33011
   33012   33009   33010   33011   33012   33010   33011   33012   33011   33012
   33012       0   33014   33015   33016   33017   33018   33019   33023   33015
   33016   33017   33016   33017   33018   33019   33020   33021   33022   33023
   33024   33025   33017   33018   33019   33023   33018   33019   33020   33021
   33022   33023   33024   33025   33026   33027   33019   33020   33021   33022
   33023   33024   33025   33020   33021   33022   33023   33024   33025   33021
   33022   33023   33022   33023   33023   33024   33025   33026   33027   33028
   33029   33033   33025   33026   33027   33026   33027   33028   33029   33030
   33031   33032   33033   33034   33035   33027   33028   33029   33033   33028
   33029   33030   33031   33032   33033   33034   33035   33036   33037   33029
   33030   33031   33032   33033   33034   33035   33030   33031   33032   33033
   33034   33035   33031   33032   33033   33032   33033   33033   33034   33035
   33036   33037   33038   33039   33052   33035   33036   33037   33036   33037
   33038   33039   33040   33041   33045   33052   33053   33054   33037   33038
   33039   33052   33038   33039   33040   33041   33042   33043   33044   33045
   33046   33047   33048   33052   33053   33054   33055   33056   33039   33040
   33041   33045   33052   33053   33054   33040   33041   33042   33043   33044
   33045   33046   33047   33048   33049   33050   33051   33052   33053   33054
   33041   33042   33043   33044   33045   33046   33047   33048   33052   33042
   33043   33044   33045   33046   33047   33048   33052   33043   33044   33045
   33044   33045   33045   33046   33047   33048   33049   33050   33051   33052
   33047   33048   33049   33050   33051   33048   33049   33050   33051   33049
   33050   33051   33050   33051   33051       0   33053   33054   33055   33056
   33057   33058   33064   33054   33055   33056   33055   33056   33057   33058
   33059   33060   33061   33064   33065   33066   33056   33057   33058   33064
   33057   33058   33059   33060   33061   33062   33063   33064   33065   33066
   33067   33068   33058   33059   33060   33061   33064   33065   33066   33059
   33060   33061   33062   33063   33064   33065   33066   33060   33061   33062
   33063   33064   33061   33062   33063   33064   33062   33063   33064   33063
       0   33065   33066   33067   33068   33069   33070   33088   33066   33067
   33068   33067   33068   33069   33070   33071   33072   33073   33088   33089
   33090   33068   33069   33070   33088   33069   33070   33071   33072   33073
   33074   33087   33088   33089   33090   33091   33092   33070   33071   33072
   33073   33088   33089   33090   33071   33072   33073   33074   33075   33076
   33078   33085   33087   33088   33089   33090   33072   33073   33074   33087
   33088   33073   33074   33087   33088   33074   33075   33076   33077   33078
   33079   33083   33085   33086   33087   33088   33075   33076   33077   33078
   33079   33085   33087   33076   33077   33078   33087   33077   33078   33079
   33080   33081   33085   33087   33078   33079   33087   33079   33080   33081
   33082   33083   33085   33086   33087   33080   33081   33082   33083   33084
   33085   33087   33081   33082   33083   33087   33082   33083   33084   33085
   33086   33087   33083   33084   33085   33084   33085   33086   33087   33085
   33086   33087   33086   33087   33087       0   33089   33090   33091   33092
   33093   33094   33108   33090   33091   33092   33091   33092   33093   33094
   33095   33096   33097   33108   33109   33110   33092   33093   33094   33108
   33093   33094   33095   33096   33097   33098   33106   33108   33109   33110
   33111   33112   33094   33095   33096   33097   33108   33109   33110   33095
   33096   33097   33098   33099   33100   33104   33106   33107   33108   33109
   33110   33096   33097   33098   33106   33108   33097   33098   33106   33108
   33098   33099   33100   33101   33102   33104   33105   33106   33107   33108
   33099   33100   33101   33102   33103   33104   33106   33107   33100   33101
   33102   33106   33101   33102   33103   33104   33105   33106   33102   33103
   33104   33103   33104   33105   33106   33107   33104   33105   33106   33105
   33106   33107   33106   33107   33107       0   33109   33110   33111   33112
   33113   33114   33120   33110   33111   33112   33111   33112   33113   33114
   33115   33116   33117   33120   33121   33122   33112   33113   33114   33120
   33113   33114   33115   33116   33117   33118   33119   33120   33121   33122
   33123   33124   33114   33115   33116   33117   33120   33121   33122   33115
   33116   33117   33118   33119   33120   33121   33122   33116   33117   33118
   33119   33120   33117   33118   33119   33120   33118   33119   33120   33119
       0   33121   33122   33123   33124   33125   33126   33127   33122   33123
   33124   33123   33124   33125   33126   33127   33128   33129   33124   33125
   33126   33127   33125   33126   33127   33128   33129   33130   33131   33126
   33127   33128   33129   33127   33128   33129   33128   33129   33130   33131
   33132   33133   33149   33129   33130   33131   33130   33131   33132   33133
   33134   33135   33136   33149   33150   33151   33131   33132   33133   33149
   33132   33133   33134   33135   33136   33137   33138   33139   33149   33150
   33151   33152   33153   33133   33134   33135   33136   33149   33150   33151
   33134   33135   33136   33137   33138   33139   33140   33141   33142   33149
   33150   33151   33135   33136   33137   33138   33139   33149   33136   33137
   33138   33139   33149   33137   33138   33139   33140   33141   33142   33143
   33144   33145   33149   33138   33139   33140   33141   33142   33139   33140
   33141   33142   33140   33141   33142   33143   33144   33145   33146   33147
   33148   33141   33142   33143   33144   33145   33142   33143   33144   33145
   33143   33144   33145   33146   33147   33148   33144   33145   33146   33147
   33148   33145   33146   33147   33148   33146   33147   33148   33147   33148
   33148       0   33150   33151   33152   33153   33154   33155   33164   33151
   33152   33153   33152   33153   33154   33155   33156   33157   33158   33164
   33165   33166   33153   33154   33155   33164   33154   33155   33156   33157
   33158   33159   33160   33161   33164   33165   33166   33167   33168   33155
   33156   33157   33158   33164   33165   33166   33156   33157   33158   33159
   33160   33161   33162   33163   33164   33165   33166   33157   33158   33159
   33160   33161   33164   33158   33159   33160   33161   33164   33159   33160
   33161   33162   33163   33164   33160   33161   33162   33163   33161   33162
   33163   33162   33163   33163       0   33165   33166   33167   33168   33169
   33170   33184   33166   33167   33168   33167   33168   33169   33170   33171
   33172   33173   33184   33185   33186   33168   33169   33170   33184   33169
   33170   33171   33172   33173   33174   33182   33184   33185   33186   33187
   33188   33170   33171   33172   33173   33184   33185   33186   33171   33172
   33173   33174   33175   33176   33180   33182   33183   33184   33185   33186
   33172   33173   33174   33182   33184   33173   33174   33182   33184   33174
   33175   33176   33177   33178   33180   33181   33182   33183   33184   33175
   33176   33177   33178   33179   33180   33182   33183   33176   33177   33178
   33182   33177   33178   33179   33180   33181   33182   33178   33179   33180
   33179   33180   33181   33182   33183   33180   33181   33182   33181   33182
   33183   33182   33183   33183       0   33185   33186   33187   33188   33189
   33190   33195   33186   33187   33188   33187   33188   33189   33190   33191
   33192   33193   33195   33196   33197   33188   33189   33190   33195   33189
   33190   33191   33192   33193   33194   33195   33196   33197   33198   33199
   33190   33191   33192   33193   33195   33196   33197   33191   33192   33193
   33194   33195   33196   33197   33192   33193   33194   33195   33193   33194
   33195   33194   33195       0   33196   33197   33198   33199   33200   33201
   33202   33197   33198   33199   33198   33199   33200   33201   33202   33203
   33204   33199   33200   33201   33202   33200   33201   33202   33203   33204
   33205   33206   33201   33202   33203   33204   33202   33203   33204   33203
   33204   33205   33206   33207   33208   33216   33204   33205   33206   33205
   33206   33207   33208   33209   33210   33211   33216   33217   33218   33206
   33207   33208   33216   33207   33208   33209   33210   33211   33212   33213
   33216   33217   33218   33219   33228   33208   33209   33210   33211   33216
   33217   33218   33209   33210   33211   33212   33213   33214   33215   33216
   33217   33218   33210   33211   33212   33213   33216   33211   33212   33213
   33216   33212   33213   33214   33215   33216   33213   33214   33215   33214
   33215   33215       0   33217   33218   33219   33220   33221   33222   33225
   33228   33229   33230   33218   33219   33228   33219   33220   33221   33222
   33223   33224   33225   33226   33227   33228   33229   33230   33231   33232
   33220   33221   33222   33223   33224   33225   33226   33227   33228   33229
   33230   33221   33222   33223   33224   33225   33228   33222   33223   33224
   33225   33228   33223   33224   33225   33226   33227   33228   33229   33230
   33224   33225   33226   33227   33228   33225   33226   33227   33228   33226
   33227   33228   33229   33230   33231   33232   33227   33228   33229   33230
   33228   33229   33230   33229   33230   33231   33232   33233   33234   33230
   33231   33232   33231   33232   33233   33234   33235   33236   33249   33232
   33233   33234   33233   33234   33235   33236   33237   33238   33242   33249
   33250   33251   33234   33235   33236   33249   33235   33236   33237   33238
   33239   33240   33241   33242   33243   33244   33245   33249   33250   33251
   33252   33253   33236   33237   33238   33242   33249   33250   33251   33237
   33238   33239   33240   33241   33242   33243   33244   33245   33246   33247
   33248   33249   33250   33251   33238   33239   33240   33241   33242   33243
   33244   33245   33249   33239   33240   33241   33242   33243   33244   33245
   33249   33240   33241   33242   33241   33242   33242   33243   33244   33245
   33246   33247   33248   33249   33244   33245   33246   33247   33248   33245
   33246   33247   33248   33246   33247   33248   33247   33248   33248       0
   33250   33251   33252   33253   33254   33255   33271   33251   33252   33253
   33252   33253   33254   33255   33256   33257   33258   33271   33272   33273
   33253   33254   33255   33271   33254   33255   33256   33257   33258   33259
   33260   33261   33271   33272   33273   33274   33275   33255   33256   33257
   33258   33271   33272   33273   33256   33257   33258   33259   33260   33261
   33262   33263   33264   33271   33272   33273   33257   33258   33259   33260
   33261   33271   33258   33259   33260   33261   33271   33259   33260   33261
   33262   33263   33264   33265   33266   33267   33271   33260   33261   33262
   33263   33264   33261   33262   33263   33264   33262   33263   33264   33265
   33266   33267   33268   33269   33270   33263   33264   33265   33266   33267
   33264   33265   33266   33267   33265   33266   33267   33268   33269   33270
   33266   33267   33268   33269   33270   33267   33268   33269   33270   33268
   33269   33270   33269   33270   33270       0   33272   33273   33274   33275
   33276   33277   33287   33273   33274   33275   33274   33275   33276   33277
   33278   33279   33283   33287   33288   33289   33275   33276   33277   33287
   33276   33277   33278   33279   33280   33281   33282   33283   33284   33285
   33286   33287   33288   33289   33290   33291   33277   33278   33279   33283
   33287   33288   33289   33278   33279   33280   33281   33282   33283   33284
   33285   33286   33287   33288   33289   33279   33280   33281   33282   33283
   33284   33285   33286   33287   33280   33281   33282   33283   33284   33285
   33286   33287   33281   33282   33283   33282   33283   33283   33284   33285
   33286   33287   33285   33286   33286       0   33288   33289   33290   33291
   33292   33293   33298   33289   33290   33291   33290   33291   33292   33293
   33294   33295   33296   33298   33299   33300   33291   33292   33293   33298
   33292   33293   33294   33295   33296   33297   33298   33299   33300   33301
   33302   33293   33294   33295   33296   33298   33299   33300   33294   33295
   33296   33297   33298   33299   33300   33295   33296   33297   33298   33296
   33297   33298   33297   33298       0   33299   33300   33301   33302   33303
   33304   33318   33300   33301   33302   33301   33302   33303   33304   33305
   33306   33307   33318   33319   33320   33302   33303   33304   33318   33303
   33304   33305   33306   33307   33308   33316   33318   33319   33320   33321
   33322   33304   33305   33306   33307   33318   33319   33320   33305   33306
   33307   33308   33309   33310   33314   33316   33317   33318   33319   33320
   33306   33307   33308   33316   33318   33307   33308   33316   33318   33308
   33309   33310   33311   33312   33314   33315   33316   33317   33318   33309
   33310   33311   33312   33313   33314   33316   33317   33310   33311   33312
   33316   33311   33312   33313   33314   33315   33316   33312   33313   33314
   33313   33314   33315   33316   33317   33314   33315   33316   33315   33316
   33317   33316   33317   33317       0   33319   33320   33321   33322   33323
   33324   33328   33320   33321   33322   33321   33322   33323   33324   33325
   33326   33327   33328   33329   33330   33322   33323   33324   33328   33323
   33324   33325   33326   33327   33328   33329   33330   33331   33332   33324
   33325   33326   33327   33328   33329   33330   33325   33326   33327   33328
   33329   33330   33326   33327   33328   33327   33328   33328   33329   33330
   33331   33332   33333   33334   33342   33330   33331   33332   33331   33332
   33333   33334   33335   33336   33340   33342   33343   33344   33332   33333
   33334   33342   33333   33334   33335   33336   33337   33338   33339   33340
   33341   33342   33343   33344   33345   33346   33334   33335   33336   33340
   33342   33343   33344   33335   33336   33337   33338   33339   33340   33341
   33342   33343   33344   33336   33337   33338   33339   33340   33341   33342
   33337   33338   33339   33340   33341   33342   33338   33339   33340   33339
   33340   33340   33341   33342       0   33343   33344   33345   33346   33347
   33348   33366   33344   33345   33346   33345   33346   33347   33348   33349
   33350   33351   33366   33367   33368   33346   33347   33348   33366   33347
   33348   33349   33350   33351   33352   33353   33354   33366   33367   33368
   33369   33370   33348   33349   33350   33351   33366   33367   33368   33349
   33350   33351   33352   33353   33354   33355   33356   33357   33366   33367
   33368   33350   33351   33352   33353   33354   33366   33351   33352   33353
   33354   33366   33352   33353   33354   33355   33356   33357   33358   33359
   33366   33353   33354   33355   33356   33357   33354   33355   33356   33357
   33355   33356   33357   33358   33359   33360   33363   33356   33357   33358
   33359   33357   33358   33359   33358   33359   33360   33361   33362   33363
   33364   33365   33359   33360   33363   33360   33361   33362   33363   33364
   33365   33361   33362   33363   33364   33365   33362   33363   33363   33364
   33365   33365       0   33367   33368   33369   33370   33371   33372   33390
   33368   33369   33370   33369   33370   33371   33372   33373   33374   33375
   33390   33391   33392   33370   33371   33372   33390   33371   33372   33373
   33374   33375   33376   33377   33378   33390   33391   33392   33393   33394
   33372   33373   33374   33375   33390   33391   33392   33373   33374   33375
   33376   33377   33378   33379   33380   33381   33390   33391   33392   33374
   33375   33376   33377   33378   33390   33375   33376   33377   33378   33390
   33376   33377   33378   33379   33380   33381   33382   33383   33390   33377
   33378   33379   33380   33381   33378   33379   33380   33381   33379   33380
   33381   33382   33383   33384   33387   33380   33381   33382   33383   33381
   33382   33383   33382   33383   33384   33385   33386   33387   33388   33389
   33383   33384   33387   33384   33385   33386   33387   33388   33389   33385
   33386   33387   33388   33389   33386   33387   33387   33388   33389   33389
       0   33391   33392   33393   33394   33395   33396   33400   33392   33393
   33394   33393   33394   33395   33396   33397   33398   33399   33400   33401
   33402   33394   33395   33396   33400   33395   33396   33397   33398   33399
   33400   33401   33402   33403   33404   33396   33397   33398   33399   33400
   33401   33402   33397   33398   33399   33400   33401   33402   33398   33399
   33400   33399   33400   33400   33401   33402   33403   33404   33405   33406
   33412   33402   33403   33404   33403   33404   33405   33406   33407   33408
   33409   33412   33413   33414   33404   33405   33406   33412   33405   33406
   33407   33408   33409   33410   33411   33412   33413   33414   33415   33416
   33406   33407   33408   33409   33412   33413   33414   33407   33408   33409
   33410   33411   33412   33413   33414   33408   33409   33410   33411   33412
   33409   33410   33411   33412   33410   33411   33412   33411       0   33413
   33414   33415   33416   33417   33418   33432   33414   33415   33416   33415
   33416   33417   33418   33419   33420   33421   33432   33433   33434   33416
   33417   33418   33432   33417   33418   33419   33420   33421   33422   33430
   33432   33433   33434   33435   33436   33418   33419   33420   33421   33432
   33433   33434   33419   33420   33421   33422   33423   33424   33428   33430
   33431   33432   33433   33434   33420   33421   33422   33430   33432   33421
   33422   33430   33432   33422   33423   33424   33425   33426   33428   33429
   33430   33431   33432   33423   33424   33425   33426   33427   33428   33430
   33431   33424   33425   33426   33430   33425   33426   33427   33428   33429
   33430   33426   33427   33428   33427   33428   33429   33430   33431   33428
   33429   33430   33429   33430   33431   33430   33431   33431       0   33433
   33434   33435   33436   33437   33438   33446   33434   33435   33436   33435
   33436   33437   33438   33439   33440   33441   33446   33447   33448   33436
   33437   33438   33446   33437   33438   33439   33440   33441   33442   33443
   33446   33447   33448   33449   33450   33438   33439   33440   33441   33446
   33447   33448   33439   33440   33441   33442   33443   33444   33445   33446
   33447   33448   33440   33441   33442   33443   33446   33441   33442   33443
   33446   33442   33443   33444   33445   33446   33443   33444   33445   33444
   33445   33445       0   33447   33448   33449   33450   33451   33452   33470
   33448   33449   33450   33449   33450   33451   33452   33453   33454   33455
   33470   33471   33472   33450   33451   33452   33470   33451   33452   33453
   33454   33455   33456   33457   33458   33470   33471   33472   33473   33474
   33452   33453   33454   33455   33470   33471   33472   33453   33454   33455
   33456   33457   33458   33459   33460   33461   33470   33471   33472   33454
   33455   33456   33457   33458   33470   33455   33456   33457   33458   33470
   33456   33457   33458   33459   33460   33461   33462   33463   33470   33457
   33458   33459   33460   33461   33458   33459   33460   33461   33459   33460
   33461   33462   33463   33464   33467   33460   33461   33462   33463   33461
   33462   33463   33462   33463   33464   33465   33466   33467   33468   33469
   33463   33464   33467   33464   33465   33466   33467   33468   33469   33465
   33466   33467   33468   33469   33466   33467   33467   33468   33469   33469
       0   33471   33472   33473   33474   33475   33476   33477   33472   33473
   33474   33473   33474   33475   33476   33477   33478   33479   33474   33475
   33476   33477   33475   33476   33477   33478   33479   33480   33481   33476
   33477   33478   33479   33477   33478   33479   33478   33479   33480   33481
   33482   33483   33484   33479   33480   33481   33480   33481   33482   33483
   33484   33485   33486   33481   33482   33483   33484   33482   33483   33484
   33485   33486   33487   33488   33483   33484   33485   33486   33484   33485
   33486   33485   33486   33487   33488   33489   33490   33491   33486   33487
   33488   33487   33488   33489   33490   33491   33492   33493   33488   33489
   33490   33491   33489   33490   33491   33492   33493   33494   33495   33490
   33491   33492   33493   33491   33492   33493   33492   33493   33494   33495
   33496   33497   33505   33493   33494   33495   33494   33495   33496   33497
   33498   33499   33500   33505   33506   33507   33495   33496   33497   33505
   33496   33497   33498   33499   33500   33501   33502   33505   33506   33507
   33508   33509   33497   33498   33499   33500   33505   33506   33507   33498
   33499   33500   33501   33502   33503   33504   33505   33506   33507   33499
   33500   33501   33502   33505   33500   33501   33502   33505   33501   33502
   33503   33504   33505   33502   33503   33504   33503   33504   33504       0
   33506   33507   33508   33509   33510   33511   33512   33507   33508   33509
   33508   33509   33510   33511   33512   33513   33514   33509   33510   33511
   33512   33510   33511   33512   33513   33514   33515   33516   33511   33512
   33513   33514   33512   33513   33514   33513   33514   33515   33516   33517
   33518   33536   33514   33515   33516   33515   33516   33517   33518   33519
   33520   33521   33536   33537   33538   33516   33517   33518   33536   33517
   33518   33519   33520   33521   33522   33523   33524   33536   33537   33538
   33539   33540   33518   33519   33520   33521   33536   33537   33538   33519
   33520   33521   33522   33523   33524   33525   33526   33527   33536   33537
   33538   33520   33521   33522   33523   33524   33536   33521   33522   33523
   33524   33536   33522   33523   33524   33525   33526   33527   33528   33529
   33536   33523   33524   33525   33526   33527   33524   33525   33526   33527
   33525   33526   33527   33528   33529   33530   33533   33526   33527   33528
   33529   33527   33528   33529   33528   33529   33530   33531   33532   33533
   33534   33535   33529   33530   33533   33530   33531   33532   33533   33534
   33535   33531   33532   33533   33534   33535   33532   33533   33533   33534
   33535   33535       0   33537   33538   33539   33540   33541   33542   33543
   33538   33539   33540   33539   33540   33541   33542   33543   33544   33545
   33540   33541   33542   33543   33541   33542   33543   33544   33545   33546
   33547   33542   33543   33544   33545   33543   33544   33545   33544   33545
   33546   33547   33548   33549   33550   33545   33546   33547   33546   33547
   33548   33549   33550   33551   33552   33547   33548   33549   33550   33548
   33549   33550   33551   33552   33553   33554   33549   33550   33551   33552
   33550   33551   33552   33551   33552   33553   33554   33555   33556   33574
   33552   33553   33554   33553   33554   33555   33556   33557   33558   33559
   33574   33575   33576   33554   33555   33556   33574   33555   33556   33557
   33558   33559   33560   33561   33562   33574   33575   33576   33577   33578
   33556   33557   33558   33559   33574   33575   33576   33557   33558   33559
   33560   33561   33562   33563   33564   33565   33574   33575   33576   33558
   33559   33560   33561   33562   33574   33559   33560   33561   33562   33574
   33560   33561   33562   33563   33564   33565   33566   33567   33574   33561
   33562   33563   33564   33565   33562   33563   33564   33565   33563   33564
   33565   33566   33567   33568   33571   33564   33565   33566   33567   33565
   33566   33567   33566   33567   33568   33569   33570   33571   33572   33573
   33567   33568   33571   33568   33569   33570   33571   33572   33573   33569
   33570   33571   33572   33573   33570   33571   33571   33572   33573   33573
       0   33575   33576   33577   33578   33579   33580   33581   33576   33577
   33578   33577   33578   33579   33580   33581   33582   33583   33578   33579
   33580   33581   33579   33580   33581   33582   33583   33584   33585   33580
   33581   33582   33583   33581   33582   33583   33582   33583   33584   33585
   33586   33587   33605   33583   33584   33585   33584   33585   33586   33587
   33588   33589   33590   33605   33606   33607   33585   33586   33587   33605
   33586   33587   33588   33589   33590   33591   33592   33593   33605   33606
   33607   33608   33609   33587   33588   33589   33590   33605   33606   33607
   33588   33589   33590   33591   33592   33593   33594   33595   33596   33605
   33606   33607   33589   33590   33591   33592   33593   33605   33590   33591
   33592   33593   33605   33591   33592   33593   33594   33595   33596   33597
   33598   33605   33592   33593   33594   33595   33596   33593   33594   33595
   33596   33594   33595   33596   33597   33598   33599   33602   33595   33596
   33597   33598   33596   33597   33598   33597   33598   33599   33600   33601
   33602   33603   33604   33598   33599   33602   33599   33600   33601   33602
   33603   33604   33600   33601   33602   33603   33604   33601   33602   33602
   33603   33604   33604       0   33606   33607   33608   33609   33610   33611
   33612   33607   33608   33609   33608   33609   33610   33611   33612   33613
   33614   33609   33610   33611   33612   33610   33611   33612   33613   33614
   33615   33616   33611   33612   33613   33614   33612   33613   33614   33613
   33614   33615   33616   33617   33618   33619   33614   33615   33616   33615
   33616   33617   33618   33619   33620   33621   33616   33617   33618   33619
   33617   33618   33619   33620   33621   33622   33631   33618   33619   33620
   33621   33619   33620   33621   33620   33621   33622   33623   33624   33625
   33628   33631   33632   33633   33621   33622   33631   33622   33623   33624
   33625   33626   33627   33628   33629   33630   33631   33632   33633   33634
   33635   33623   33624   33625   33626   33627   33628   33629   33630   33631
   33632   33633   33624   33625   33626   33627   33628   33631   33625   33626
   33627   33628   33631   33626   33627   33628   33629   33630   33631   33632
   33633   33627   33628   33629   33630   33631   33628   33629   33630   33631
   33629   33630   33631   33632   33633   33634   33635   33630   33631   33632
   33633   33631   33632   33633   33632   33633   33634   33635   33636   33637
   33633   33634   33635   33634   33635   33636   33637   33638   33639   33650
   33635   33636   33637   33636   33637   33638   33639   33640   33641   33642
   33650   33651   33652   33637   33638   33639   33650   33638   33639   33640
   33641   33642   33643   33644   33645   33650   33651   33652   33653   33654
   33639   33640   33641   33642   33650   33651   33652   33640   33641   33642
   33643   33644   33645   33646   33650   33651   33652   33641   33642   33643
   33644   33645   33650   33642   33643   33644   33645   33650   33643   33644
   33645   33646   33647   33648   33649   33650   33644   33645   33646   33645
   33646   33646   33647   33648   33649   33647   33648   33649   33648   33649
   33649       0   33651   33652   33653   33654   33655   33656   33657   33652
   33653   33654   33653   33654   33655   33656   33657   33658   33659   33654
   33655   33656   33657   33655   33656   33657   33658   33659   33660   33661
   33656   33657   33658   33659   33657   33658   33659   33658   33659   33660
   33661   33662   33663   33681   33659   33660   33661   33660   33661   33662
   33663   33664   33665   33666   33681   33682   33683   33661   33662   33663
   33681   33662   33663   33664   33665   33666   33667   33668   33669   33681
   33682   33683   33684   33685   33663   33664   33665   33666   33681   33682
   33683   33664   33665   33666   33667   33668   33669   33670   33671   33672
   33681   33682   33683   33665   33666   33667   33668   33669   33681   33666
   33667   33668   33669   33681   33667   33668   33669   33670   33671   33672
   33673   33674   33681   33668   33669   33670   33671   33672   33669   33670
   33671   33672   33670   33671   33672   33673   33674   33675   33678   33671
   33672   33673   33674   33672   33673   33674   33673   33674   33675   33676
   33677   33678   33679   33680   33674   33675   33678   33675   33676   33677
   33678   33679   33680   33676   33677   33678   33679   33680   33677   33678
   33678   33679   33680   33680       0   33682   33683   33684   33685   33686
   33687   33688   33683   33684   33685   33684   33685   33686   33687   33688
   33689   33690   33685   33686   33687   33688   33686   33687   33688   33689
   33690   33691   33692   33687   33688   33689   33690   33688   33689   33690
   33689   33690   33691   33692   33693   33694   33695   33690   33691   33692
   33691   33692   33693   33694   33695   33696   33697   33692   33693   33694
   33695   33693   33694   33695   33696   33697   33698   33699   33694   33695
   33696   33697   33695   33696   33697   33696   33697   33698   33699   33700
   33701   33716   33697   33698   33699   33698   33699   33700   33701   33702
   33703   33704   33716   33717   33718   33699   33700   33701   33716   33700
   33701   33702   33703   33704   33705   33714   33716   33717   33718   33719
   33720   33701   33702   33703   33704   33716   33717   33718   33702   33703
   33704   33705   33706   33707   33712   33714   33715   33716   33717   33718
   33703   33704   33705   33714   33716   33704   33705   33714   33716   33705
   33706   33707   33708   33709   33712   33713   33714   33715   33716   33706
   33707   33708   33709   33710   33712   33714   33715   33707   33708   33709
   33714   33708   33709   33710   33711   33712   33713   33714   33709   33710
   33712   33710   33711   33712   33713   33714   33715   33711   33712   33713
   33714   33712   33713   33714   33715   33714   33715   33715       0   33717
   33718   33719   33720   33721   33722   33723   33718   33719   33720   33719
   33720   33721   33722   33723   33724   33725   33720   33721   33722   33723
   33721   33722   33723   33724   33725   33726   33727   33722   33723   33724
   33725   33723   33724   33725   33724   33725   33726   33727   33728   33729
   33730   33725   33726   33727   33726   33727   33728   33729   33730   33731
   33732   33727   33728   33729   33730   33728   33729   33730   33731   33732
   33733   33734   33729   33730   33731   33732   33730   33731   33732   33731
   33732   33733   33734   33735   33736   33737   33732   33733   33734   33733
   33734   33735   33736   33737   33738   33739   33734   33735   33736   33737
   33735   33736   33737   33738   33739   33740   33741   33736   33737   33738
   33739   33737   33738   33739   33738   33739   33740   33741   33742   33743
   33744   33739   33740   33741   33740   33741   33742   33743   33744   33745
   33746   33741   33742   33743   33744   33742   33743   33744   33745   33746
   33747   33748   33743   33744   33745   33746   33744   33745   33746   33745
   33746   33747   33748   33749   33750   33755   33746   33747   33748   33747
   33748   33749   33750   33751   33752   33753   33755   33756   33757   33748
   33749   33750   33755   33749   33750   33751   33752   33753   33754   33755
   33756   33757   33758   33759   33750   33751   33752   33753   33755   33756
   33757   33751   33752   33753   33754   33755   33756   33757   33752   33753
   33754   33755   33753   33754   33755   33754   33755       0   33756   33757
   33758   33759   33760   33761   33762   33757   33758   33759   33758   33759
   33760   33761   33762   33763   33764   33759   33760   33761   33762   33760
   33761   33762   33763   33764   33765   33766   33761   33762   33763   33764
   33762   33763   33764   33763   33764   33765   33766   33767   33768   33769
   33764   33765   33766   33765   33766   33767   33768   33769   33770   33771
   33766   33767   33768   33769   33767   33768   33769   33770   33771   33772
   33773   33768   33769   33770   33771   33769   33770   33771   33770   33771
   33772   33773   33774   33775   33776   33771   33772   33773   33772   33773
   33774   33775   33776   33777   33778   33773   33774   33775   33776   33774
   33775   33776   33777   33778   33779   33780   33775   33776   33777   33778
   33776   33777   33778   33777   33778   33779   33780   33781   33782   33783
   33778   33779   33780   33779   33780   33781   33782   33783   33784   33785
   33780   33781   33782   33783   33781   33782   33783   33784   33785   33786
   33787   33782   33783   33784   33785   33783   33784   33785   33784   33785
   33786   33787   33788   33789   33807   33785   33786   33787   33786   33787
   33788   33789   33790   33791   33792   33807   33808   33809   33787   33788
   33789   33807   33788   33789   33790   33791   33792   33793   33794   33795
   33807   33808   33809   33810   33811   33789   33790   33791   33792   33807
   33808   33809   33790   33791   33792   33793   33794   33795   33796   33797
   33798   33807   33808   33809   33791   33792   33793   33794   33795   33807
   33792   33793   33794   33795   33807   33793   33794   33795   33796   33797
   33798   33799   33800   33807   33794   33795   33796   33797   33798   33795
   33796   33797   33798   33796   33797   33798   33799   33800   33801   33804
   33797   33798   33799   33800   33798   33799   33800   33799   33800   33801
   33802   33803   33804   33805   33806   33800   33801   33804   33801   33802
   33803   33804   33805   33806   33802   33803   33804   33805   33806   33803
   33804   33804   33805   33806   33806       0   33808   33809   33810   33811
   33812   33813   33814   33809   33810   33811   33810   33811   33812   33813
   33814   33815   33816   33811   33812   33813   33814   33812   33813   33814
   33815   33816   33817   33818   33813   33814   33815   33816   33814   33815
   33816   33815   33816   33817   33818   33819   33820   33821   33816   33817
   33818   33817   33818   33819   33820   33821   33822   33823   33818   33819
   33820   33821   33819   33820   33821   33822   33823   33824   33825   33820
   33821   33822   33823   33821   33822   33823   33822   33823   33824   33825
   33826   33827   33841   33823   33824   33825   33824   33825   33826   33827
   33828   33829   33830   33841   33842   33843   33825   33826   33827   33841
   33826   33827   33828   33829   33830   33831   33839   33841   33842   33843
   33844   33853   33827   33828   33829   33830   33841   33842   33843   33828
   33829   33830   33831   33832   33833   33837   33839   33840   33841   33842
   33843   33829   33830   33831   33839   33841   33830   33831   33839   33841
   33831   33832   33833   33834   33835   33837   33838   33839   33840   33841
   33832   33833   33834   33835   33836   33837   33839   33840   33833   33834
   33835   33839   33834   33835   33836   33837   33838   33839   33835   33836
   33837   33836   33837   33838   33839   33840   33837   33838   33839   33838
   33839   33840   33839   33840   33840       0   33842   33843   33844   33845
   33846   33847   33850   33853   33854   33855   33843   33844   33853   33844
   33845   33846   33847   33848   33849   33850   33851   33852   33853   33854
   33855   33856   33857   33845   33846   33847   33848   33849   33850   33851
   33852   33853   33854   33855   33846   33847   33848   33849   33850   33853
   33847   33848   33849   33850   33853   33848   33849   33850   33851   33852
   33853   33854   33855   33849   33850   33851   33852   33853   33850   33851
   33852   33853   33851   33852   33853   33854   33855   33856   33857   33852
   33853   33854   33855   33853   33854   33855   33854   33855   33856   33857
   33858   33859   33855   33856   33857   33856   33857   33858   33859   33860
   33861   33866   33857   33858   33859   33858   33859   33860   33861   33862
   33863   33864   33866   33867   33868   33859   33860   33861   33866   33860
   33861   33862   33863   33864   33865   33866   33867   33868   33869   33870
   33861   33862   33863   33864   33866   33867   33868   33862   33863   33864
   33865   33866   33867   33868   33863   33864   33865   33866   33864   33865
   33866   33865   33866       0   33867   33868   33869   33870   33871   33872
   33873   33868   33869   33870   33869   33870   33871   33872   33873   33874
   33875   33870   33871   33872   33873   33871   33872   33873   33874   33875
   33876   33877   33872   33873   33874   33875   33873   33874   33875   33874
   33875   33876   33877   33878   33879   33880   33875   33876   33877   33876
   33877   33878   33879   33880   33881   33882   33877   33878   33879   33880
   33878   33879   33880   33881   33882   33883   33884   33879   33880   33881
   33882   33880   33881   33882   33881   33882   33883   33884   33885   33886
   33887   33882   33883   33884   33883   33884   33885   33886   33887   33888
   33889   33884   33885   33886   33887   33885   33886   33887   33888   33889
   33890   33891   33886   33887   33888   33889   33887   33888   33889   33888
   33889   33890   33891   33892   33893   33894   33889   33890   33891   33890
   33891   33892   33893   33894   33895   33896   33891   33892   33893   33894
   33892   33893   33894   33895   33896   33897   33898   33893   33894   33895
   33896   33894   33895   33896   33895   33896   33897   33898   33899   33900
   33901   33896   33897   33898   33897   33898   33899   33900   33901   33902
   33903   33898   33899   33900   33901   33899   33900   33901   33902   33903
   33904   33905   33900   33901   33902   33903   33901   33902   33903   33902
   33903   33904   33905   33906   33907   33908   33903   33904   33905   33904
   33905   33906   33907   33908   33909   33910   33905   33906   33907   33908
   33906   33907   33908   33909   33910   33911   33912   33907   33908   33909
   33910   33908   33909   33910   33909   33910   33911   33912   33913   33914
   33915   33910   33911   33912   33911   33912   33913   33914   33915   33916
   33917   33912   33913   33914   33915   33913   33914   33915   33916   33917
   33918   33919   33914   33915   33916   33917   33915   33916   33917   33916
   33917   33918   33919   33920   33921   33932   33917   33918   33919   33918
   33919   33920   33921   33922   33923   33924   33932   33933   33934   33919
   33920   33921   33932   33920   33921   33922   33923   33924   33925   33926
   33927   33932   33933   33934   33935   33936   33921   33922   33923   33924
   33932   33933   33934   33922   33923   33924   33925   33926   33927   33928
   33929   33932   33933   33934   33923   33924   33925   33926   33927   33932
   33924   33925   33926   33927   33932   33925   33926   33927   33928   33929
   33930   33931   33932   33926   33927   33928   33929   33927   33928   33929
   33928   33929   33930   33931   33929   33930   33931   33930   33931   33931
       0   33933   33934   33935   33936   33937   33938   33949   33934   33935
   33936   33935   33936   33937   33938   33939   33940   33941   33949   33950
   33951   33936   33937   33938   33949   33937   33938   33939   33940   33941
   33942   33943   33944   33949   33950   33951   33952   33953   33938   33939
   33940   33941   33949   33950   33951   33939   33940   33941   33942   33943
   33944   33945   33946   33949   33950   33951   33940   33941   33942   33943
   33944   33949   33941   33942   33943   33944   33949   33942   33943   33944
   33945   33946   33947   33948   33949   33943   33944   33945   33946   33944
   33945   33946   33945   33946   33947   33948   33946   33947   33948   33947
   33948   33948       0   33950   33951   33952   33953   33954   33955   33973
   33951   33952   33953   33952   33953   33954   33955   33956   33957   33958
   33973   33974   33975   33953   33954   33955   33973   33954   33955   33956
   33957   33958   33959   33960   33961   33973   33974   33975   33976   33977
   33955   33956   33957   33958   33973   33974   33975   33956   33957   33958
   33959   33960   33961   33962   33963   33964   33973   33974   33975   33957
   33958   33959   33960   33961   33973   33958   33959   33960   33961   33973
   33959   33960   33961   33962   33963   33964   33965   33966   33973   33960
   33961   33962   33963   33964   33961   33962   33963   33964   33962   33963
   33964   33965   33966   33967   33970   33963   33964   33965   33966   33964
   33965   33966   33965   33966   33967   33968   33969   33970   33971   33972
   33966   33967   33970   33967   33968   33969   33970   33971   33972   33968
   33969   33970   33971   33972   33969   33970   33970   33971   33972   33972
       0   33974   33975   33976   33977   33978   33979   33983   33975   33976
   33977   33976   33977   33978   33979   33980   33981   33982   33983   33984
   33985   33977   33978   33979   33983   33978   33979   33980   33981   33982
   33983   33984   33985   33986   33987   33979   33980   33981   33982   33983
   33984   33985   33980   33981   33982   33983   33984   33985   33981   33982
   33983   33982   33983   33983   33984   33985   33986   33987   33988   33989
   33990   33985   33986   33987   33986   33987   33988   33989   33990   33991
   33992   33987   33988   33989   33990   33988   33989   33990   33991   33992
   33993   33994   33989   33990   33991   33992   33990   33991   33992   33991
   33992   33993   33994   33995   33996   34002   33992   33993   33994   33993
   33994   33995   33996   33997   33998   33999   34002   34003   34004   33994
   33995   33996   34002   33995   33996   33997   33998   33999   34000   34001
   34002   34003   34004   34005   34006   33996   33997   33998   33999   34002
   34003   34004   33997   33998   33999   34000   34001   34002   34003   34004
   33998   33999   34000   34001   34002   33999   34000   34001   34002   34000
   34001   34002   34001       0   34003   34004   34005   34006   34007   34008
   34026   34004   34005   34006   34005   34006   34007   34008   34009   34010
   34011   34026   34027   34028   34006   34007   34008   34026   34007   34008
   34009   34010   34011   34012   34025   34026   34027   34028   34029   34030
   34008   34009   34010   34011   34026   34027   34028   34009   34010   34011
   34012   34013   34014   34016   34023   34025   34026   34027   34028   34010
   34011   34012   34025   34026   34011   34012   34025   34026   34012   34013
   34014   34015   34016   34017   34021   34023   34024   34025   34026   34013
   34014   34015   34016   34017   34023   34025   34014   34015   34016   34025
   34015   34016   34017   34018   34019   34023   34025   34016   34017   34025
   34017   34018   34019   34020   34021   34023   34024   34025   34018   34019
   34020   34021   34022   34023   34025   34019   34020   34021   34025   34020
   34021   34022   34023   34024   34025   34021   34022   34023   34022   34023
   34024   34025   34023   34024   34025   34024   34025   34025       0   34027
   34028   34029   34030   34031   34032   34048   34028   34029   34030   34029
   34030   34031   34032   34033   34034   34035   34048   34049   34050   34030
   34031   34032   34048   34031   34032   34033   34034   34035   34036   34037
   34038   34048   34049   34050   34051   34052   34032   34033   34034   34035
   34048   34049   34050   34033   34034   34035   34036   34037   34038   34039
   34040   34041   34048   34049   34050   34034   34035   34036   34037   34038
   34048   34035   34036   34037   34038   34048   34036   34037   34038   34039
   34040   34041   34042   34043   34044   34048   34037   34038   34039   34040
   34041   34038   34039   34040   34041   34039   34040   34041   34042   34043
   34044   34045   34046   34047   34040   34041   34042   34043   34044   34041
   34042   34043   34044   34042   34043   34044   34045   34046   34047   34043
   34044   34045   34046   34047   34044   34045   34046   34047   34045   34046
   34047   34046   34047   34047       0   34049   34050   34051   34052   34053
   34054   34059   34050   34051   34052   34051   34052   34053   34054   34055
   34056   34057   34059   34060   34061   34052   34053   34054   34059   34053
   34054   34055   34056   34057   34058   34059   34060   34061   34062   34071
   34054   34055   34056   34057   34059   34060   34061   34055   34056   34057
   34058   34059   34060   34061   34056   34057   34058   34059   34057   34058
   34059   34058   34059       0   34060   34061   34062   34063   34064   34065
   34068   34071   34072   34073   34061   34062   34071   34062   34063   34064
   34065   34066   34067   34068   34069   34070   34071   34072   34073   34074
   34075   34063   34064   34065   34066   34067   34068   34069   34070   34071
   34072   34073   34064   34065   34066   34067   34068   34071   34065   34066
   34067   34068   34071   34066   34067   34068   34069   34070   34071   34072
   34073   34067   34068   34069   34070   34071   34068   34069   34070   34071
   34069   34070   34071   34072   34073   34074   34075   34070   34071   34072
   34073   34071   34072   34073   34072   34073   34074   34075   34076   34077
   34073   34074   34075   34074   34075   34076   34077   34078   34079   34087
   34075   34076   34077   34076   34077   34078   34079   34080   34081   34082
   34087   34088   34089   34077   34078   34079   34087   34078   34079   34080
   34081   34082   34083   34084   34087   34088   34089   34090   34099   34079
   34080   34081   34082   34087   34088   34089   34080   34081   34082   34083
   34084   34085   34086   34087   34088   34089   34081   34082   34083   34084
   34087   34082   34083   34084   34087   34083   34084   34085   34086   34087
   34084   34085   34086   34085   34086   34086       0   34088   34089   34090
   34091   34092   34093   34096   34099   34100   34101   34089   34090   34099
   34090   34091   34092   34093   34094   34095   34096   34097   34098   34099
   34100   34101   34102   34103   34091   34092   34093   34094   34095   34096
   34097   34098   34099   34100   34101   34092   34093   34094   34095   34096
   34099   34093   34094   34095   34096   34099   34094   34095   34096   34097
   34098   34099   34100   34101   34095   34096   34097   34098   34099   34096
   34097   34098   34099   34097   34098   34099   34100   34101   34102   34103
   34098   34099   34100   34101   34099   34100   34101   34100   34101   34102
   34103   34104   34105   34101   34102   34103   34102   34103   34104   34105
   34106   34107   34115   34103   34104   34105   34104   34105   34106   34107
   34108   34109   34113   34115   34116   34117   34105   34106   34107   34115
   34106   34107   34108   34109   34110   34111   34112   34113   34114   34115
   34116   34117   34118   34119   34107   34108   34109   34113   34115   34116
   34117   34108   34109   34110   34111   34112   34113   34114   34115   34116
   34117   34109   34110   34111   34112   34113   34114   34115   34110   34111
   34112   34113   34114   34115   34111   34112   34113   34112   34113   34113
   34114   34115       0   34116   34117   34118   34119   34120   34121   34126
   34117   34118   34119   34118   34119   34120   34121   34122   34123   34124
   34126   34127   34128   34119   34120   34121   34126   34120   34121   34122
   34123   34124   34125   34126   34127   34128   34129   34130   34121   34122
   34123   34124   34126   34127   34128   34122   34123   34124   34125   34126
   34127   34128   34123   34124   34125   34126   34124   34125   34126   34125
   34126       0   34127   34128   34129   34130   34131   34132   34141   34128
   34129   34130   34129   34130   34131   34132   34133   34134   34135   34141
   34142   34143   34130   34131   34132   34141   34131   34132   34133   34134
   34135   34136   34137   34138   34141   34142   34143   34144   34145   34132
   34133   34134   34135   34141   34142   34143   34133   34134   34135   34136
   34137   34138   34139   34140   34141   34142   34143   34134   34135   34136
   34137   34138   34141   34135   34136   34137   34138   34141   34136   34137
   34138   34139   34140   34141   34137   34138   34139   34140   34138   34139
   34140   34139   34140   34140       0   34142   34143   34144   34145   34146
   34147   34155   34143   34144   34145   34144   34145   34146   34147   34148
   34149   34150   34155   34156   34157   34145   34146   34147   34155   34146
   34147   34148   34149   34150   34151   34152   34155   34156   34157   34158
   34159   34147   34148   34149   34150   34155   34156   34157   34148   34149
   34150   34151   34152   34153   34154   34155   34156   34157   34149   34150
   34151   34152   34155   34150   34151   34152   34155   34151   34152   34153
   34154   34155   34152   34153   34154   34153   34154   34154       0   34156
   34157   34158   34159   34160   34161   34172   34157   34158   34159   34158
   34159   34160   34161   34162   34163   34164   34172   34173   34174   34159
   34160   34161   34172   34160   34161   34162   34163   34164   34165   34166
   34167   34172   34173   34174   34175   34176   34161   34162   34163   34164
   34172   34173   34174   34162   34163   34164   34165   34166   34167   34168
   34172   34173   34174   34163   34164   34165   34166   34167   34172   34164
   34165   34166   34167   34172   34165   34166   34167   34168   34169   34170
   34171   34172   34166   34167   34168   34167   34168   34168   34169   34170
   34171   34169   34170   34171   34170   34171   34171       0   34173   34174
   34175   34176   34177   34178   34186   34174   34175   34176   34175   34176
   34177   34178   34179   34180   34181   34186   34187   34188   34176   34177
   34178   34186   34177   34178   34179   34180   34181   34182   34183   34186
   34187   34188   34189   34190   34178   34179   34180   34181   34186   34187
   34188   34179   34180   34181   34182   34183   34184   34185   34186   34187
   34188   34180   34181   34182   34183   34186   34181   34182   34183   34186
   34182   34183   34184   34185   34186   34183   34184   34185   34184   34185
   34185       0   34187   34188   34189   34190   34191   34192   34206   34188
   34189   34190   34189   34190   34191   34192   34193   34194   34195   34206
   34207   34208   34190   34191   34192   34206   34191   34192   34193   34194
   34195   34196   34204   34206   34207   34208   34209   34210   34192   34193
   34194   34195   34206   34207   34208   34193   34194   34195   34196   34197
   34198   34202   34204   34205   34206   34207   34208   34194   34195   34196
   34204   34206   34195   34196   34204   34206   34196   34197   34198   34199
   34200   34202   34203   34204   34205   34206   34197   34198   34199   34200
   34201   34202   34204   34205   34198   34199   34200   34204   34199   34200
   34201   34202   34203   34204   34200   34201   34202   34201   34202   34203
   34204   34205   34202   34203   34204   34203   34204   34205   34204   34205
   34205       0   34207   34208   34209   34210   34211   34212   34217   34208
   34209   34210   34209   34210   34211   34212   34213   34214   34215   34217
   34218   34219   34210   34211   34212   34217   34211   34212   34213   34214
   34215   34216   34217   34218   34219   34220   34221   34212   34213   34214
   34215   34217   34218   34219   34213   34214   34215   34216   34217   34218
   34219   34214   34215   34216   34217   34215   34216   34217   34216   34217
       0   34218   34219   34220   34221   34222   34223   34241   34219   34220
   34221   34220   34221   34222   34223   34224   34225   34226   34241   34242
   34243   34221   34222   34223   34241   34222   34223   34224   34225   34226
   34227   34240   34241   34242   34243   34244   34245   34223   34224   34225
   34226   34241   34242   34243   34224   34225   34226   34227   34228   34229
   34231   34238   34240   34241   34242   34243   34225   34226   34227   34240
   34241   34226   34227   34240   34241   34227   34228   34229   34230   34231
   34232   34236   34238   34239   34240   34241   34228   34229   34230   34231
   34232   34238   34240   34229   34230   34231   34240   34230   34231   34232
   34233   34234   34238   34240   34231   34232   34240   34232   34233   34234
   34235   34236   34238   34239   34240   34233   34234   34235   34236   34237
   34238   34240   34234   34235   34236   34240   34235   34236   34237   34238
   34239   34240   34236   34237   34238   34237   34238   34239   34240   34238
   34239   34240   34239   34240   34240       0   34242   34243   34244   34245
   34246   34247   34265   34243   34244   34245   34244   34245   34246   34247
   34248   34249   34250   34265   34266   34267   34245   34246   34247   34265
   34246   34247   34248   34249   34250   34251   34252   34253   34265   34266
   34267   34268   34269   34247   34248   34249   34250   34265   34266   34267
   34248   34249   34250   34251   34252   34253   34254   34255   34256   34265
   34266   34267   34249   34250   34251   34252   34253   34265   34250   34251
   34252   34253   34265   34251   34252   34253   34254   34255   34256   34257
   34258   34265   34252   34253   34254   34255   34256   34253   34254   34255
   34256   34254   34255   34256   34257   34258   34259   34262   34255   34256
   34257   34258   34256   34257   34258   34257   34258   34259   34260   34261
   34262   34263   34264   34258   34259   34262   34259   34260   34261   34262
   34263   34264   34260   34261   34262   34263   34264   34261   34262   34262
   34263   34264   34264       0   34266   34267   34268   34269   34270   34271
   34279   34267   34268   34269   34268   34269   34270   34271   34272   34273
   34274   34279   34280   34281   34269   34270   34271   34279   34270   34271
   34272   34273   34274   34275   34276   34279   34280   34281   34282   34283
   34271   34272   34273   34274   34279   34280   34281   34272   34273   34274
   34275   34276   34277   34278   34279   34280   34281   34273   34274   34275
   34276   34279   34274   34275   34276   34279   34275   34276   34277   34278
   34279   34276   34277   34278   34277   34278   34278       0   34280   34281
   34282   34283   34284   34285   34294   34281   34282   34283   34282   34283
   34284   34285   34286   34287   34288   34294   34295   34296   34283   34284
   34285   34294   34284   34285   34286   34287   34288   34289   34290   34291
   34294   34295   34296   34297   34298   34285   34286   34287   34288   34294
   34295   34296   34286   34287   34288   34289   34290   34291   34292   34293
   34294   34295   34296   34287   34288   34289   34290   34291   34294   34288
   34289   34290   34291   34294   34289   34290   34291   34292   34293   34294
   34290   34291   34292   34293   34291   34292   34293   34292   34293   34293
       0   34295   34296   34297   34298   34299   34300   34305   34296   34297
   34298   34297   34298   34299   34300   34301   34302   34303   34305   34306
   34307   34298   34299   34300   34305   34299   34300   34301   34302   34303
   34304   34305   34306   34307   34308   34309   34300   34301   34302   34303
   34305   34306   34307   34301   34302   34303   34304   34305   34306   34307
   34302   34303   34304   34305   34303   34304   34305   34304   34305       0
   34306   34307   34308   34309   34310   34311   34319   34307   34308   34309
   34308   34309   34310   34311   34312   34313   34314   34319   34320   34321
   34309   34310   34311   34319   34310   34311   34312   34313   34314   34315
   34316   34319   34320   34321   34322   34323   34311   34312   34313   34314
   34319   34320   34321   34312   34313   34314   34315   34316   34317   34318
   34319   34320   34321   34313   34314   34315   34316   34319   34314   34315
   34316   34319   34315   34316   34317   34318   34319   34316   34317   34318
   34317   34318   34318       0   34320   34321   34322   34323   34324   34325
   34336   34321   34322   34323   34322   34323   34324   34325   34326   34327
   34328   34336   34337   34338   34323   34324   34325   34336   34324   34325
   34326   34327   34328   34329   34330   34331   34336   34337   34338   34339
   34340   34325   34326   34327   34328   34336   34337   34338   34326   34327
   34328   34329   34330   34331   34332   34333   34336   34337   34338   34327
   34328   34329   34330   34331   34336   34328   34329   34330   34331   34336
   34329   34330   34331   34332   34333   34334   34335   34336   34330   34331
   34332   34333   34331   34332   34333   34332   34333   34334   34335   34333
   34334   34335   34334   34335   34335       0   34337   34338   34339   34340
   34341   34342   34347   34338   34339   34340   34339   34340   34341   34342
   34343   34344   34345   34347   34348   34349   34340   34341   34342   34347
   34341   34342   34343   34344   34345   34346   34347   34348   34349   34350
   34351   34342   34343   34344   34345   34347   34348   34349   34343   34344
   34345   34346   34347   34348   34349   34344   34345   34346   34347   34345
   34346   34347   34346   34347       0   34348   34349   34350   34351   34352
   34353   34369   34349   34350   34351   34350   34351   34352   34353   34354
   34355   34356   34369   34370   34371   34351   34352   34353   34369   34352
   34353   34354   34355   34356   34357   34358   34359   34369   34370   34371
   34372   34373   34353   34354   34355   34356   34369   34370   34371   34354
   34355   34356   34357   34358   34359   34360   34361   34362   34369   34370
   34371   34355   34356   34357   34358   34359   34369   34356   34357   34358
   34359   34369   34357   34358   34359   34360   34361   34362   34363   34364
   34365   34369   34358   34359   34360   34361   34362   34359   34360   34361
   34362   34360   34361   34362   34363   34364   34365   34366   34367   34368
   34361   34362   34363   34364   34365   34362   34363   34364   34365   34363
   34364   34365   34366   34367   34368   34364   34365   34366   34367   34368
   34365   34366   34367   34368   34366   34367   34368   34367   34368   34368
       0   34370   34371   34372   34373   34374   34375   34379   34371   34372
   34373   34372   34373   34374   34375   34376   34377   34378   34379   34380
   34381   34373   34374   34375   34379   34374   34375   34376   34377   34378
   34379   34380   34381   34382   34391   34375   34376   34377   34378   34379
   34380   34381   34376   34377   34378   34379   34380   34381   34377   34378
   34379   34378   34379   34379   34380   34381   34382   34383   34384   34385
   34388   34391   34392   34393   34381   34382   34391   34382   34383   34384
   34385   34386   34387   34388   34389   34390   34391   34392   34393   34394
   34395   34383   34384   34385   34386   34387   34388   34389   34390   34391
   34392   34393   34384   34385   34386   34387   34388   34391   34385   34386
   34387   34388   34391   34386   34387   34388   34389   34390   34391   34392
   34393   34387   34388   34389   34390   34391   34388   34389   34390   34391
   34389   34390   34391   34392   34393   34394   34395   34390   34391   34392
   34393   34391   34392   34393   34392   34393   34394   34395   34396   34397
   34393   34394   34395   34394   34395   34396   34397   34398   34399   34415
   34395   34396   34397   34396   34397   34398   34399   34400   34401   34402
   34415   34416   34417   34397   34398   34399   34415   34398   34399   34400
   34401   34402   34403   34404   34405   34415   34416   34417   34418   34427
   34399   34400   34401   34402   34415   34416   34417   34400   34401   34402
   34403   34404   34405   34406   34407   34408   34415   34416   34417   34401
   34402   34403   34404   34405   34415   34402   34403   34404   34405   34415
   34403   34404   34405   34406   34407   34408   34409   34410   34411   34415
   34404   34405   34406   34407   34408   34405   34406   34407   34408   34406
   34407   34408   34409   34410   34411   34412   34413   34414   34407   34408
   34409   34410   34411   34408   34409   34410   34411   34409   34410   34411
   34412   34413   34414   34410   34411   34412   34413   34414   34411   34412
   34413   34414   34412   34413   34414   34413   34414   34414       0   34416
   34417   34418   34419   34420   34421   34424   34427   34428   34429   34417
   34418   34427   34418   34419   34420   34421   34422   34423   34424   34425
   34426   34427   34428   34429   34430   34431   34419   34420   34421   34422
   34423   34424   34425   34426   34427   34428   34429   34420   34421   34422
   34423   34424   34427   34421   34422   34423   34424   34427   34422   34423
   34424   34425   34426   34427   34428   34429   34423   34424   34425   34426
   34427   34424   34425   34426   34427   34425   34426   34427   34428   34429
   34430   34431   34426   34427   34428   34429   34427   34428   34429   34428
   34429   34430   34431   34432   34433   34429   34430   34431   34430   34431
   34432   34433   34434   34435   34441   34431   34432   34433   34432   34433
   34434   34435   34436   34437   34438   34441   34442   34443   34433   34434
   34435   34441   34434   34435   34436   34437   34438   34439   34440   34441
   34442   34443   34444   34445   34435   34436   34437   34438   34441   34442
   34443   34436   34437   34438   34439   34440   34441   34442   34443   34437
   34438   34439   34440   34441   34438   34439   34440   34441   34439   34440
   34441   34440       0   34442   34443   34444   34445   34446   34447   34448
   34443   34444   34445   34444   34445   34446   34447   34448   34449   34450
   34445   34446   34447   34448   34446   34447   34448   34449   34450   34451
   34460   34447   34448   34449   34450   34448   34449   34450   34449   34450
   34451   34452   34453   34454   34457   34460   34461   34462   34450   34451
   34460   34451   34452   34453   34454   34455   34456   34457   34458   34459
   34460   34461   34462   34463   34464   34452   34453   34454   34455   34456
   34457   34458   34459   34460   34461   34462   34453   34454   34455   34456
   34457   34460   34454   34455   34456   34457   34460   34455   34456   34457
   34458   34459   34460   34461   34462   34456   34457   34458   34459   34460
   34457   34458   34459   34460   34458   34459   34460   34461   34462   34463
   34464   34459   34460   34461   34462   34460   34461   34462   34461   34462
   34463   34464   34465   34466   34462   34463   34464   34463   34464   34465
   34466   34467   34468   34469   34464   34465   34466   34465   34466   34467
   34468   34469   34470   34471   34466   34467   34468   34469   34467   34468
   34469   34470   34471   34472   34473   34468   34469   34470   34471   34469
   34470   34471   34470   34471   34472   34473   34474   34475   34476   34471
   34472   34473   34472   34473   34474   34475   34476   34477   34478   34473
   34474   34475   34476   34474   34475   34476   34477   34478   34479   34480
   34475   34476   34477   34478   34476   34477   34478   34477   34478   34479
   34480   34481   34482   34483   34478   34479   34480   34479   34480   34481
   34482   34483   34484   34485   34480   34481   34482   34483   34481   34482
   34483   34484   34485   34486   34495   34482   34483   34484   34485   34483
   34484   34485   34484   34485   34486   34487   34488   34489   34492   34495
   34496   34497   34485   34486   34495   34486   34487   34488   34489   34490
   34491   34492   34493   34494   34495   34496   34497   34498   34499   34487
   34488   34489   34490   34491   34492   34493   34494   34495   34496   34497
   34488   34489   34490   34491   34492   34495   34489   34490   34491   34492
   34495   34490   34491   34492   34493   34494   34495   34496   34497   34491
   34492   34493   34494   34495   34492   34493   34494   34495   34493   34494
   34495   34496   34497   34498   34499   34494   34495   34496   34497   34495
   34496   34497   34496   34497   34498   34499   34500   34501   34497   34498
   34499   34498   34499   34500   34501   34502   34503   34504   34499   34500
   34501   34500   34501   34502   34503   34504   34505   34506   34501   34502
   34503   34504   34502   34503   34504   34505   34506   34507   34508   34503
   34504   34505   34506   34504   34505   34506   34505   34506   34507   34508
   34509   34510   34511   34506   34507   34508   34507   34508   34509   34510
   34511   34512   34513   34508   34509   34510   34511   34509   34510   34511
   34512   34513   34514   34515   34510   34511   34512   34513   34511   34512
   34513   34512   34513   34514   34515   34516   34517   34522   34513   34514
   34515   34514   34515   34516   34517   34518   34519   34520   34522   34523
   34524   34515   34516   34517   34522   34516   34517   34518   34519   34520
   34521   34522   34523   34524   34525   34526   34517   34518   34519   34520
   34522   34523   34524   34518   34519   34520   34521   34522   34523   34524
   34519   34520   34521   34522   34520   34521   34522   34521   34522       0
   34523   34524   34525   34526   34527   34528   34539   34524   34525   34526
   34525   34526   34527   34528   34529   34530   34531   34539   34540   34541
   34526   34527   34528   34539   34527   34528   34529   34530   34531   34532
   34537   34539   34540   34541   34542   34543   34528   34529   34530   34531
   34539   34540   34541   34529   34530   34531   34532   34533   34534   34536
   34537   34538   34539   34540   34541   34530   34531   34532   34537   34539
   34531   34532   34537   34539   34532   34533   34534   34535   34536   34537
   34538   34539   34533   34534   34535   34536   34537   34538   34534   34535
   34536   34537   34535   34536   34537   34538   34536   34537   34537   34538
   34538       0   34540   34541   34542   34543   34544   34545   34556   34541
   34542   34543   34542   34543   34544   34545   34546   34547   34548   34556
   34557   34558   34543   34544   34545   34556   34544   34545   34546   34547
   34548   34549   34550   34551   34556   34557   34558   34559   34560   34545
   34546   34547   34548   34556   34557   34558   34546   34547   34548   34549
   34550   34551   34552   34556   34557   34558   34547   34548   34549   34550
   34551   34556   34548   34549   34550   34551   34556   34549   34550   34551
   34552   34553   34554   34555   34556   34550   34551   34552   34551   34552
   34552   34553   34554   34555   34553   34554   34555   34554   34555   34555
       0   34557   34558   34559   34560   34561   34562   34563   34558   34559
   34560   34559   34560   34561   34562   34563   34564   34565   34560   34561
   34562   34563   34561   34562   34563   34564   34565   34566   34567   34562
   34563   34564   34565   34563   34564   34565   34564   34565   34566   34567
   34568   34569   34570   34565   34566   34567   34566   34567   34568   34569
   34570   34571   34572   34567   34568   34569   34570   34568   34569   34570
   34571   34572   34573   34574   34569   34570   34571   34572   34570   34571
   34572   34571   34572   34573   34574   34575   34576   34584   34572   34573
   34574   34573   34574   34575   34576   34577   34578   34579   34584   34585
   34586   34574   34575   34576   34584   34575   34576   34577   34578   34579
   34580   34581   34584   34585   34586   34587   34588   34576   34577   34578
   34579   34584   34585   34586   34577   34578   34579   34580   34581   34582
   34583   34584   34585   34586   34578   34579   34580   34581   34584   34579
   34580   34581   34584   34580   34581   34582   34583   34584   34581   34582
   34583   34582   34583   34583       0   34585   34586   34587   34588   34589
   34590   34605   34586   34587   34588   34587   34588   34589   34590   34591
   34592   34593   34605   34606   34607   34588   34589   34590   34605   34589
   34590   34591   34592   34593   34594   34603   34605   34606   34607   34608
   34609   34590   34591   34592   34593   34605   34606   34607   34591   34592
   34593   34594   34595   34596   34601   34603   34604   34605   34606   34607
   34592   34593   34594   34603   34605   34593   34594   34603   34605   34594
   34595   34596   34597   34598   34601   34602   34603   34604   34605   34595
   34596   34597   34598   34599   34601   34603   34604   34596   34597   34598
   34603   34597   34598   34599   34600   34601   34602   34603   34598   34599
   34601   34599   34600   34601   34602   34603   34604   34600   34601   34602
   34603   34601   34602   34603   34604   34603   34604   34604       0   34606
   34607   34608   34609   34610   34611   34612   34607   34608   34609   34608
   34609   34610   34611   34612   34613   34614   34609   34610   34611   34612
   34610   34611   34612   34613   34614   34615   34616   34611   34612   34613
   34614   34612   34613   34614   34613   34614   34615   34616   34617   34618
   34624   34614   34615   34616   34615   34616   34617   34618   34619   34620
   34621   34624   34625   34626   34616   34617   34618   34624   34617   34618
   34619   34620   34621   34622   34623   34624   34625   34626   34627   34628
   34618   34619   34620   34621   34624   34625   34626   34619   34620   34621
   34622   34623   34624   34625   34626   34620   34621   34622   34623   34624
   34621   34622   34623   34624   34622   34623   34624   34623       0   34625
   34626   34627   34628   34629   34630   34636   34626   34627   34628   34627
   34628   34629   34630   34631   34632   34633   34636   34637   34638   34628
   34629   34630   34636   34629   34630   34631   34632   34633   34634   34635
   34636   34637   34638   34639   34640   34630   34631   34632   34633   34636
   34637   34638   34631   34632   34633   34634   34635   34636   34637   34638
   34632   34633   34634   34635   34636   34633   34634   34635   34636   34634
   34635   34636   34635       0   34637   34638   34639   34640   34641   34642
   34660   34638   34639   34640   34639   34640   34641   34642   34643   34644
   34645   34660   34661   34662   34640   34641   34642   34660   34641   34642
   34643   34644   34645   34646   34647   34648   34660   34661   34662   34663
   34664   34642   34643   34644   34645   34660   34661   34662   34643   34644
   34645   34646   34647   34648   34649   34650   34651   34660   34661   34662
   34644   34645   34646   34647   34648   34660   34645   34646   34647   34648
   34660   34646   34647   34648   34649   34650   34651   34652   34653   34660
   34647   34648   34649   34650   34651   34648   34649   34650   34651   34649
   34650   34651   34652   34653   34654   34657   34650   34651   34652   34653
   34651   34652   34653   34652   34653   34654   34655   34656   34657   34658
   34659   34653   34654   34657   34654   34655   34656   34657   34658   34659
   34655   34656   34657   34658   34659   34656   34657   34657   34658   34659
   34659       0   34661   34662   34663   34664   34665   34666   34684   34662
   34663   34664   34663   34664   34665   34666   34667   34668   34669   34684
   34685   34686   34664   34665   34666   34684   34665   34666   34667   34668
   34669   34670   34671   34672   34684   34685   34686   34687   34688   34666
   34667   34668   34669   34684   34685   34686   34667   34668   34669   34670
   34671   34672   34673   34674   34675   34684   34685   34686   34668   34669
   34670   34671   34672   34684   34669   34670   34671   34672   34684   34670
   34671   34672   34673   34674   34675   34676   34677   34684   34671   34672
   34673   34674   34675   34672   34673   34674   34675   34673   34674   34675
   34676   34677   34678   34681   34674   34675   34676   34677   34675   34676
   34677   34676   34677   34678   34679   34680   34681   34682   34683   34677
   34678   34681   34678   34679   34680   34681   34682   34683   34679   34680
   34681   34682   34683   34680   34681   34681   34682   34683   34683       0
   34685   34686   34687   34688   34689   34690   34691   34686   34687   34688
   34687   34688   34689   34690   34691   34692   34693   34688   34689   34690
   34691   34689   34690   34691   34692   34693   34694   34695   34690   34691
   34692   34693   34691   34692   34693   34692   34693   34694   34695   34696
   34697   34698   34693   34694   34695   34694   34695   34696   34697   34698
   34699   34700   34695   34696   34697   34698   34696   34697   34698   34699
   34700   34701   34702   34697   34698   34699   34700   34698   34699   34700
   34699   34700   34701   34702   34703   34704   34722   34700   34701   34702
   34701   34702   34703   34704   34705   34706   34707   34722   34723   34724
   34702   34703   34704   34722   34703   34704   34705   34706   34707   34708
   34709   34710   34722   34723   34724   34725   34726   34704   34705   34706
   34707   34722   34723   34724   34705   34706   34707   34708   34709   34710
   34711   34712   34713   34722   34723   34724   34706   34707   34708   34709
   34710   34722   34707   34708   34709   34710   34722   34708   34709   34710
   34711   34712   34713   34714   34715   34722   34709   34710   34711   34712
   34713   34710   34711   34712   34713   34711   34712   34713   34714   34715
   34716   34719   34712   34713   34714   34715   34713   34714   34715   34714
   34715   34716   34717   34718   34719   34720   34721   34715   34716   34719
   34716   34717   34718   34719   34720   34721   34717   34718   34719   34720
   34721   34718   34719   34719   34720   34721   34721       0   34723   34724
   34725   34726   34727   34728   34729   34724   34725   34726   34725   34726
   34727   34728   34729   34730   34731   34726   34727   34728   34729   34727
   34728   34729   34730   34731   34732   34733   34728   34729   34730   34731
   34729   34730   34731   34730   34731   34732   34733   34734   34735   34736
   34731   34732   34733   34732   34733   34734   34735   34736   34737   34738
   34733   34734   34735   34736   34734   34735   34736   34737   34738   34739
   34740   34735   34736   34737   34738   34736   34737   34738   34737   34738
   34739   34740   34741   34742   34757   34738   34739   34740   34739   34740
   34741   34742   34743   34744   34745   34757   34758   34759   34740   34741
   34742   34757   34741   34742   34743   34744   34745   34746   34755   34757
   34758   34759   34760   34761   34742   34743   34744   34745   34757   34758
   34759   34743   34744   34745   34746   34747   34748   34753   34755   34756
   34757   34758   34759   34744   34745   34746   34755   34757   34745   34746
   34755   34757   34746   34747   34748   34749   34750   34753   34754   34755
   34756   34757   34747   34748   34749   34750   34751   34753   34755   34756
   34748   34749   34750   34755   34749   34750   34751   34752   34753   34754
   34755   34750   34751   34753   34751   34752   34753   34754   34755   34756
   34752   34753   34754   34755   34753   34754   34755   34756   34755   34756
   34756       0   34758   34759   34760   34761   34762   34763   34769   34759
   34760   34761   34760   34761   34762   34763   34764   34765   34766   34769
   34770   34771   34761   34762   34763   34769   34762   34763   34764   34765
   34766   34767   34768   34769   34770   34771   34772   34773   34763   34764
   34765   34766   34769   34770   34771   34764   34765   34766   34767   34768
   34769   34770   34771   34765   34766   34767   34768   34769   34766   34767
   34768   34769   34767   34768   34769   34768       0   34770   34771   34772
   34773   34774   34775   34793   34771   34772   34773   34772   34773   34774
   34775   34776   34777   34778   34793   34794   34795   34773   34774   34775
   34793   34774   34775   34776   34777   34778   34779   34780   34781   34793
   34794   34795   34796   34797   34775   34776   34777   34778   34793   34794
   34795   34776   34777   34778   34779   34780   34781   34782   34783   34784
   34793   34794   34795   34777   34778   34779   34780   34781   34793   34778
   34779   34780   34781   34793   34779   34780   34781   34782   34783   34784
   34785   34786   34793   34780   34781   34782   34783   34784   34781   34782
   34783   34784   34782   34783   34784   34785   34786   34787   34790   34783
   34784   34785   34786   34784   34785   34786   34785   34786   34787   34788
   34789   34790   34791   34792   34786   34787   34790   34787   34788   34789
   34790   34791   34792   34788   34789   34790   34791   34792   34789   34790
   34790   34791   34792   34792       0   34794   34795   34796   34797   34798
   34799   34800   34795   34796   34797   34796   34797   34798   34799   34800
   34801   34802   34797   34798   34799   34800   34798   34799   34800   34801
   34802   34803   34804   34799   34800   34801   34802   34800   34801   34802
   34801   34802   34803   34804   34805   34806   34807   34802   34803   34804
   34803   34804   34805   34806   34807   34808   34809   34804   34805   34806
   34807   34805   34806   34807   34808   34809   34810   34811   34806   34807
   34808   34809   34807   34808   34809   34808   34809   34810   34811   34812
   34813   34828   34809   34810   34811   34810   34811   34812   34813   34814
   34815   34816   34828   34829   34830   34811   34812   34813   34828   34812
   34813   34814   34815   34816   34817   34826   34828   34829   34830   34831
   34832   34813   34814   34815   34816   34828   34829   34830   34814   34815
   34816   34817   34818   34819   34824   34826   34827   34828   34829   34830
   34815   34816   34817   34826   34828   34816   34817   34826   34828   34817
   34818   34819   34820   34821   34824   34825   34826   34827   34828   34818
   34819   34820   34821   34822   34824   34826   34827   34819   34820   34821
   34826   34820   34821   34822   34823   34824   34825   34826   34821   34822
   34824   34822   34823   34824   34825   34826   34827   34823   34824   34825
   34826   34824   34825   34826   34827   34826   34827   34827       0   34829
   34830   34831   34832   34833   34834   34852   34830   34831   34832   34831
   34832   34833   34834   34835   34836   34837   34852   34853   34854   34832
   34833   34834   34852   34833   34834   34835   34836   34837   34838   34839
   34840   34852   34853   34854   34855   34856   34834   34835   34836   34837
   34852   34853   34854   34835   34836   34837   34838   34839   34840   34841
   34842   34843   34852   34853   34854   34836   34837   34838   34839   34840
   34852   34837   34838   34839   34840   34852   34838   34839   34840   34841
   34842   34843   34844   34845   34852   34839   34840   34841   34842   34843
   34840   34841   34842   34843   34841   34842   34843   34844   34845   34846
   34849   34842   34843   34844   34845   34843   34844   34845   34844   34845
   34846   34847   34848   34849   34850   34851   34845   34846   34849   34846
   34847   34848   34849   34850   34851   34847   34848   34849   34850   34851
   34848   34849   34849   34850   34851   34851       0   34853   34854   34855
   34856   34857   34858   34859   34854   34855   34856   34855   34856   34857
   34858   34859   34860   34861   34856   34857   34858   34859   34857   34858
   34859   34860   34861   34862   34863   34858   34859   34860   34861   34859
   34860   34861   34860   34861   34862   34863   34864   34865   34883   34861
   34862   34863   34862   34863   34864   34865   34866   34867   34868   34883
   34884   34885   34863   34864   34865   34883   34864   34865   34866   34867
   34868   34869   34870   34871   34883   34884   34885   34886   34887   34865
   34866   34867   34868   34883   34884   34885   34866   34867   34868   34869
   34870   34871   34872   34873   34874   34883   34884   34885   34867   34868
   34869   34870   34871   34883   34868   34869   34870   34871   34883   34869
   34870   34871   34872   34873   34874   34875   34876   34883   34870   34871
   34872   34873   34874   34871   34872   34873   34874   34872   34873   34874
   34875   34876   34877   34880   34873   34874   34875   34876   34874   34875
   34876   34875   34876   34877   34878   34879   34880   34881   34882   34876
   34877   34880   34877   34878   34879   34880   34881   34882   34878   34879
   34880   34881   34882   34879   34880   34880   34881   34882   34882       0
   34884   34885   34886   34887   34888   34889   34890   34885   34886   34887
   34886   34887   34888   34889   34890   34891   34892   34887   34888   34889
   34890   34888   34889   34890   34891   34892   34893   34894   34889   34890
   34891   34892   34890   34891   34892   34891   34892   34893   34894   34895
   34896   34897   34892   34893   34894   34893   34894   34895   34896   34897
   34898   34899   34894   34895   34896   34897   34895   34896   34897   34898
   34899   34900   34901   34896   34897   34898   34899   34897   34898   34899
   34898   34899   34900   34901   34902   34903   34909   34899   34900   34901
   34900   34901   34902   34903   34904   34905   34906   34909   34910   34911
   34901   34902   34903   34909   34902   34903   34904   34905   34906   34907
   34908   34909   34910   34911   34912   34913   34903   34904   34905   34906
   34909   34910   34911   34904   34905   34906   34907   34908   34909   34910
   34911   34905   34906   34907   34908   34909   34906   34907   34908   34909
   34907   34908   34909   34908       0   34910   34911   34912   34913   34914
   34915   34933   34911   34912   34913   34912   34913   34914   34915   34916
   34917   34918   34933   34934   34935   34913   34914   34915   34933   34914
   34915   34916   34917   34918   34919   34920   34921   34933   34934   34935
   34936   34937   34915   34916   34917   34918   34933   34934   34935   34916
   34917   34918   34919   34920   34921   34922   34923   34924   34933   34934
   34935   34917   34918   34919   34920   34921   34933   34918   34919   34920
   34921   34933   34919   34920   34921   34922   34923   34924   34925   34926
   34933   34920   34921   34922   34923   34924   34921   34922   34923   34924
   34922   34923   34924   34925   34926   34927   34930   34923   34924   34925
   34926   34924   34925   34926   34925   34926   34927   34928   34929   34930
   34931   34932   34926   34927   34930   34927   34928   34929   34930   34931
   34932   34928   34929   34930   34931   34932   34929   34930   34930   34931
   34932   34932       0   34934   34935   34936   34937   34938   34939   34940
   34935   34936   34937   34936   34937   34938   34939   34940   34941   34942
   34937   34938   34939   34940   34938   34939   34940   34941   34942   34943
   34944   34939   34940   34941   34942   34940   34941   34942   34941   34942
   34943   34944   34945   34946   34947   34942   34943   34944   34943   34944
   34945   34946   34947   34948   34949   34944   34945   34946   34947   34945
   34946   34947   34948   34949   34950   34951   34946   34947   34948   34949
   34947   34948   34949   34948   34949   34950   34951   34952   34953   34967
   34949   34950   34951   34950   34951   34952   34953   34954   34955   34956
   34967   34968   34969   34951   34952   34953   34967   34952   34953   34954
   34955   34956   34957   34965   34967   34968   34969   34970   34971   34953
   34954   34955   34956   34967   34968   34969   34954   34955   34956   34957
   34958   34959   34963   34965   34966   34967   34968   34969   34955   34956
   34957   34965   34967   34956   34957   34965   34967   34957   34958   34959
   34960   34961   34963   34964   34965   34966   34967   34958   34959   34960
   34961   34962   34963   34965   34966   34959   34960   34961   34965   34960
   34961   34962   34963   34964   34965   34961   34962   34963   34962   34963
   34964   34965   34966   34963   34964   34965   34964   34965   34966   34965
   34966   34966       0   34968   34969   34970   34971   34972   34973   34991
   34969   34970   34971   34970   34971   34972   34973   34974   34975   34976
   34991   34992   34993   34971   34972   34973   34991   34972   34973   34974
   34975   34976   34977   34978   34979   34991   34992   34993   34994   34995
   34973   34974   34975   34976   34991   34992   34993   34974   34975   34976
   34977   34978   34979   34980   34981   34982   34991   34992   34993   34975
   34976   34977   34978   34979   34991   34976   34977   34978   34979   34991
   34977   34978   34979   34980   34981   34982   34983   34984   34991   34978
   34979   34980   34981   34982   34979   34980   34981   34982   34980   34981
   34982   34983   34984   34985   34988   34981   34982   34983   34984   34982
   34983   34984   34983   34984   34985   34986   34987   34988   34989   34990
   34984   34985   34988   34985   34986   34987   34988   34989   34990   34986
   34987   34988   34989   34990   34987   34988   34988   34989   34990   34990
       0   34992   34993   34994   34995   34996   34997   34998   34993   34994
   34995   34994   34995   34996   34997   34998   34999   35000   34995   34996
   34997   34998   34996   34997   34998   34999   35000   35001   35002   34997
   34998   34999   35000   34998   34999   35000   34999   35000   35001   35002
   35003   35004   35005   35000   35001   35002   35001   35002   35003   35004
   35005   35006   35007   35002   35003   35004   35005   35003   35004   35005
   35006   35007   35008   35009   35004   35005   35006   35007   35005   35006
   35007   35006   35007   35008   35009   35010   35011   35029   35007   35008
   35009   35008   35009   35010   35011   35012   35013   35014   35029   35030
   35031   35009   35010   35011   35029   35010   35011   35012   35013   35014
   35015   35016   35017   35029   35030   35031   35032   35033   35011   35012
   35013   35014   35029   35030   35031   35012   35013   35014   35015   35016
   35017   35018   35019   35020   35029   35030   35031   35013   35014   35015
   35016   35017   35029   35014   35015   35016   35017   35029   35015   35016
   35017   35018   35019   35020   35021   35022   35029   35016   35017   35018
   35019   35020   35017   35018   35019   35020   35018   35019   35020   35021
   35022   35023   35026   35019   35020   35021   35022   35020   35021   35022
   35021   35022   35023   35024   35025   35026   35027   35028   35022   35023
   35026   35023   35024   35025   35026   35027   35028   35024   35025   35026
   35027   35028   35025   35026   35026   35027   35028   35028       0   35030
   35031   35032   35033   35034   35035   35036   35031   35032   35033   35032
   35033   35034   35035   35036   35037   35038   35033   35034   35035   35036
   35034   35035   35036   35037   35038   35039   35040   35035   35036   35037
   35038   35036   35037   35038   35037   35038   35039   35040   35041   35042
   35043   35038   35039   35040   35039   35040   35041   35042   35043   35044
   35045   35040   35041   35042   35043   35041   35042   35043   35044   35045
   35046   35047   35042   35043   35044   35045   35043   35044   35045   35044
   35045   35046   35047   35048   35049   35050   35045   35046   35047   35046
   35047   35048   35049   35050   35051   35052   35047   35048   35049   35050
   35048   35049   35050   35051   35052   35053   35054   35049   35050   35051
   35052   35050   35051   35052   35051   35052   35053   35054   35055   35056
   35062   35052   35053   35054   35053   35054   35055   35056   35057   35058
   35059   35062   35063   35064   35054   35055   35056   35062   35055   35056
   35057   35058   35059   35060   35061   35062   35063   35064   35065   35066
   35056   35057   35058   35059   35062   35063   35064   35057   35058   35059
   35060   35061   35062   35063   35064   35058   35059   35060   35061   35062
   35059   35060   35061   35062   35060   35061   35062   35061       0   35063
   35064   35065   35066   35067   35068   35086   35064   35065   35066   35065
   35066   35067   35068   35069   35070   35071   35086   35087   35088   35066
   35067   35068   35086   35067   35068   35069   35070   35071   35072   35073
   35074   35086   35087   35088   35089   35090   35068   35069   35070   35071
   35086   35087   35088   35069   35070   35071   35072   35073   35074   35075
   35076   35077   35086   35087   35088   35070   35071   35072   35073   35074
   35086   35071   35072   35073   35074   35086   35072   35073   35074   35075
   35076   35077   35078   35079   35086   35073   35074   35075   35076   35077
   35074   35075   35076   35077   35075   35076   35077   35078   35079   35080
   35083   35076   35077   35078   35079   35077   35078   35079   35078   35079
   35080   35081   35082   35083   35084   35085   35079   35080   35083   35080
   35081   35082   35083   35084   35085   35081   35082   35083   35084   35085
   35082   35083   35083   35084   35085   35085       0   35087   35088   35089
   35090   35091   35092   35093   35088   35089   35090   35089   35090   35091
   35092   35093   35094   35095   35090   35091   35092   35093   35091   35092
   35093   35094   35095   35096   35097   35092   35093   35094   35095   35093
   35094   35095   35094   35095   35096   35097   35098   35099   35100   35095
   35096   35097   35096   35097   35098   35099   35100   35101   35102   35097
   35098   35099   35100   35098   35099   35100   35101   35102   35103   35104
   35099   35100   35101   35102   35100   35101   35102   35101   35102   35103
   35104   35105   35106   35120   35102   35103   35104   35103   35104   35105
   35106   35107   35108   35109   35120   35121   35122   35104   35105   35106
   35120   35105   35106   35107   35108   35109   35110   35118   35120   35121
   35122   35123   35124   35106   35107   35108   35109   35120   35121   35122
   35107   35108   35109   35110   35111   35112   35116   35118   35119   35120
   35121   35122   35108   35109   35110   35118   35120   35109   35110   35118
   35120   35110   35111   35112   35113   35114   35116   35117   35118   35119
   35120   35111   35112   35113   35114   35115   35116   35118   35119   35112
   35113   35114   35118   35113   35114   35115   35116   35117   35118   35114
   35115   35116   35115   35116   35117   35118   35119   35116   35117   35118
   35117   35118   35119   35118   35119   35119       0   35121   35122   35123
   35124   35125   35126   35127   35122   35123   35124   35123   35124   35125
   35126   35127   35128   35129   35124   35125   35126   35127   35125   35126
   35127   35128   35129   35130   35139   35126   35127   35128   35129   35127
   35128   35129   35128   35129   35130   35131   35132   35133   35136   35139
   35140   35141   35129   35130   35139   35130   35131   35132   35133   35134
   35135   35136   35137   35138   35139   35140   35141   35142   35143   35131
   35132   35133   35134   35135   35136   35137   35138   35139   35140   35141
   35132   35133   35134   35135   35136   35139   35133   35134   35135   35136
   35139   35134   35135   35136   35137   35138   35139   35140   35141   35135
   35136   35137   35138   35139   35136   35137   35138   35139   35137   35138
   35139   35140   35141   35142   35143   35138   35139   35140   35141   35139
   35140   35141   35140   35141   35142   35143   35144   35145   35141   35142
   35143   35142   35143   35144   35145   35146   35147   35148   35143   35144
   35145   35144   35145   35146   35147   35148   35149   35150   35145   35146
   35147   35148   35146   35147   35148   35149   35150   35151   35152   35147
   35148   35149   35150   35148   35149   35150   35149   35150   35151   35152
   35153   35154   35170   35150   35151   35152   35151   35152   35153   35154
   35155   35156   35157   35170   35171   35172   35152   35153   35154   35170
   35153   35154   35155   35156   35157   35158   35159   35160   35170   35171
   35172   35173   35174   35154   35155   35156   35157   35170   35171   35172
   35155   35156   35157   35158   35159   35160   35161   35162   35163   35170
   35171   35172   35156   35157   35158   35159   35160   35170   35157   35158
   35159   35160   35170   35158   35159   35160   35161   35162   35163   35164
   35165   35166   35170   35159   35160   35161   35162   35163   35160   35161
   35162   35163   35161   35162   35163   35164   35165   35166   35167   35168
   35169   35162   35163   35164   35165   35166   35163   35164   35165   35166
   35164   35165   35166   35167   35168   35169   35165   35166   35167   35168
   35169   35166   35167   35168   35169   35167   35168   35169   35168   35169
   35169       0   35171   35172   35173   35174   35175   35176   35187   35172
   35173   35174   35173   35174   35175   35176   35177   35178   35179   35187
   35188   35189   35174   35175   35176   35187   35175   35176   35177   35178
   35179   35180   35181   35182   35187   35188   35189   35190   35191   35176
   35177   35178   35179   35187   35188   35189   35177   35178   35179   35180
   35181   35182   35183   35187   35188   35189   35178   35179   35180   35181
   35182   35187   35179   35180   35181   35182   35187   35180   35181   35182
   35183   35184   35185   35186   35187   35181   35182   35183   35182   35183
   35183   35184   35185   35186   35184   35185   35186   35185   35186   35186
       0   35188   35189   35190   35191   35192   35193   35199   35189   35190
   35191   35190   35191   35192   35193   35194   35195   35196   35199   35200
   35201   35191   35192   35193   35199   35192   35193   35194   35195   35196
   35197   35198   35199   35200   35201   35202   35203   35193   35194   35195
   35196   35199   35200   35201   35194   35195   35196   35197   35198   35199
   35200   35201   35195   35196   35197   35198   35199   35196   35197   35198
   35199   35197   35198   35199   35198       0   35200   35201   35202   35203
   35204   35205   35210   35201   35202   35203   35202   35203   35204   35205
   35206   35207   35208   35210   35211   35212   35203   35204   35205   35210
   35204   35205   35206   35207   35208   35209   35210   35211   35212   35213
   35214   35205   35206   35207   35208   35210   35211   35212   35206   35207
   35208   35209   35210   35211   35212   35207   35208   35209   35210   35208
   35209   35210   35209   35210       0   35211   35212   35213   35214   35215
   35216   35234   35212   35213   35214   35213   35214   35215   35216   35217
   35218   35219   35234   35235   35236   35214   35215   35216   35234   35215
   35216   35217   35218   35219   35220   35221   35222   35234   35235   35236
   35237   35238   35216   35217   35218   35219   35234   35235   35236   35217
   35218   35219   35220   35221   35222   35223   35224   35225   35234   35235
   35236   35218   35219   35220   35221   35222   35234   35219   35220   35221
   35222   35234   35220   35221   35222   35223   35224   35225   35226   35227
   35234   35221   35222   35223   35224   35225   35222   35223   35224   35225
   35223   35224   35225   35226   35227   35228   35231   35224   35225   35226
   35227   35225   35226   35227   35226   35227   35228   35229   35230   35231
   35232   35233   35227   35228   35231   35228   35229   35230   35231   35232
   35233   35229   35230   35231   35232   35233   35230   35231   35231   35232
   35233   35233       0   35235   35236   35237   35238   35239   35240   35241
   35236   35237   35238   35237   35238   35239   35240   35241   35242   35243
   35238   35239   35240   35241   35239   35240   35241   35242   35243   35244
   35245   35240   35241   35242   35243   35241   35242   35243   35242   35243
   35244   35245   35246   35247   35256   35243   35244   35245   35244   35245
   35246   35247   35248   35249   35250   35256   35257   35258   35245   35246
   35247   35256   35246   35247   35248   35249   35250   35251   35252   35253
   35256   35257   35258   35259   35260   35247   35248   35249   35250   35256
   35257   35258   35248   35249   35250   35251   35252   35253   35254   35255
   35256   35257   35258   35249   35250   35251   35252   35253   35256   35250
   35251   35252   35253   35256   35251   35252   35253   35254   35255   35256
   35252   35253   35254   35255   35253   35254   35255   35254   35255   35255
       0   35257   35258   35259   35260   35261   35262   35273   35258   35259
   35260   35259   35260   35261   35262   35263   35264   35265   35273   35274
   35275   35260   35261   35262   35273   35261   35262   35263   35264   35265
   35266   35271   35273   35274   35275   35276   35277   35262   35263   35264
   35265   35273   35274   35275   35263   35264   35265   35266   35267   35268
   35270   35271   35272   35273   35274   35275   35264   35265   35266   35271
   35273   35265   35266   35271   35273   35266   35267   35268   35269   35270
   35271   35272   35273   35267   35268   35269   35270   35271   35272   35268
   35269   35270   35271   35269   35270   35271   35272   35270   35271   35271
   35272   35272       0   35274   35275   35276   35277   35278   35279   35297
   35275   35276   35277   35276   35277   35278   35279   35280   35281   35282
   35297   35298   35299   35277   35278   35279   35297   35278   35279   35280
   35281   35282   35283   35284   35285   35297   35298   35299   35300   35301
   35279   35280   35281   35282   35297   35298   35299   35280   35281   35282
   35283   35284   35285   35286   35287   35288   35297   35298   35299   35281
   35282   35283   35284   35285   35297   35282   35283   35284   35285   35297
   35283   35284   35285   35286   35287   35288   35289   35290   35297   35284
   35285   35286   35287   35288   35285   35286   35287   35288   35286   35287
   35288   35289   35290   35291   35294   35287   35288   35289   35290   35288
   35289   35290   35289   35290   35291   35292   35293   35294   35295   35296
   35290   35291   35294   35291   35292   35293   35294   35295   35296   35292
   35293   35294   35295   35296   35293   35294   35294   35295   35296   35296
       0   35298   35299   35300   35301   35302   35303   35314   35299   35300
   35301   35300   35301   35302   35303   35304   35305   35306   35314   35315
   35316   35301   35302   35303   35314   35302   35303   35304   35305   35306
   35307   35308   35309   35314   35315   35316   35317   35318   35303   35304
   35305   35306   35314   35315   35316   35304   35305   35306   35307   35308
   35309   35310   35311   35314   35315   35316   35305   35306   35307   35308
   35309   35314   35306   35307   35308   35309   35314   35307   35308   35309
   35310   35311   35312   35313   35314   35308   35309   35310   35311   35309
   35310   35311   35310   35311   35312   35313   35311   35312   35313   35312
   35313   35313       0   35315   35316   35317   35318   35319   35320   35326
   35316   35317   35318   35317   35318   35319   35320   35321   35322   35323
   35326   35327   35328   35318   35319   35320   35326   35319   35320   35321
   35322   35323   35324   35325   35326   35327   35328   35329   35330   35320
   35321   35322   35323   35326   35327   35328   35321   35322   35323   35324
   35325   35326   35327   35328   35322   35323   35324   35325   35326   35323
   35324   35325   35326   35324   35325   35326   35325       0   35327   35328
   35329   35330   35331   35332   35350   35328   35329   35330   35329   35330
   35331   35332   35333   35334   35335   35350   35351   35352   35330   35331
   35332   35350   35331   35332   35333   35334   35335   35336   35337   35338
   35350   35351   35352   35353   35354   35332   35333   35334   35335   35350
   35351   35352   35333   35334   35335   35336   35337   35338   35339   35340
   35341   35350   35351   35352   35334   35335   35336   35337   35338   35350
   35335   35336   35337   35338   35350   35336   35337   35338   35339   35340
   35341   35342   35343   35350   35337   35338   35339   35340   35341   35338
   35339   35340   35341   35339   35340   35341   35342   35343   35344   35347
   35340   35341   35342   35343   35341   35342   35343   35342   35343   35344
   35345   35346   35347   35348   35349   35343   35344   35347   35344   35345
   35346   35347   35348   35349   35345   35346   35347   35348   35349   35346
   35347   35347   35348   35349   35349       0   35351   35352   35353   35354
   35355   35356   35374   35352   35353   35354   35353   35354   35355   35356
   35357   35358   35359   35374   35375   35376   35354   35355   35356   35374
   35355   35356   35357   35358   35359   35360   35361   35362   35374   35375
   35376   35377   35378   35356   35357   35358   35359   35374   35375   35376
   35357   35358   35359   35360   35361   35362   35363   35364   35365   35374
   35375   35376   35358   35359   35360   35361   35362   35374   35359   35360
   35361   35362   35374   35360   35361   35362   35363   35364   35365   35366
   35367   35374   35361   35362   35363   35364   35365   35362   35363   35364
   35365   35363   35364   35365   35366   35367   35368   35371   35364   35365
   35366   35367   35365   35366   35367   35366   35367   35368   35369   35370
   35371   35372   35373   35367   35368   35371   35368   35369   35370   35371
   35372   35373   35369   35370   35371   35372   35373   35370   35371   35371
   35372   35373   35373       0   35375   35376   35377   35378   35379   35380
   35389   35376   35377   35378   35377   35378   35379   35380   35381   35382
   35383   35389   35390   35391   35378   35379   35380   35389   35379   35380
   35381   35382   35383   35384   35385   35386   35389   35390   35391   35392
   35393   35380   35381   35382   35383   35389   35390   35391   35381   35382
   35383   35384   35385   35386   35387   35388   35389   35390   35391   35382
   35383   35384   35385   35386   35389   35383   35384   35385   35386   35389
   35384   35385   35386   35387   35388   35389   35385   35386   35387   35388
   35386   35387   35388   35387   35388   35388       0   35390   35391   35392
   35393   35394   35395   35413   35391   35392   35393   35392   35393   35394
   35395   35396   35397   35398   35413   35414   35415   35393   35394   35395
   35413   35394   35395   35396   35397   35398   35399   35400   35401   35413
   35414   35415   35416   35425   35395   35396   35397   35398   35413   35414
   35415   35396   35397   35398   35399   35400   35401   35402   35403   35404
   35413   35414   35415   35397   35398   35399   35400   35401   35413   35398
   35399   35400   35401   35413   35399   35400   35401   35402   35403   35404
   35405   35406   35413   35400   35401   35402   35403   35404   35401   35402
   35403   35404   35402   35403   35404   35405   35406   35407   35410   35403
   35404   35405   35406   35404   35405   35406   35405   35406   35407   35408
   35409   35410   35411   35412   35406   35407   35410   35407   35408   35409
   35410   35411   35412   35408   35409   35410   35411   35412   35409   35410
   35410   35411   35412   35412       0   35414   35415   35416   35417   35418
   35419   35422   35425   35426   35427   35415   35416   35425   35416   35417
   35418   35419   35420   35421   35422   35423   35424   35425   35426   35427
   35428   35429   35417   35418   35419   35420   35421   35422   35423   35424
   35425   35426   35427   35418   35419   35420   35421   35422   35425   35419
   35420   35421   35422   35425   35420   35421   35422   35423   35424   35425
   35426   35427   35421   35422   35423   35424   35425   35422   35423   35424
   35425   35423   35424   35425   35426   35427   35428   35429   35424   35425
   35426   35427   35425   35426   35427   35426   35427   35428   35429   35430
   35431   35427   35428   35429   35428   35429   35430   35431   35432   35433
   35448   35429   35430   35431   35430   35431   35432   35433   35434   35435
   35436   35448   35449   35450   35431   35432   35433   35448   35432   35433
   35434   35435   35436   35437   35446   35448   35449   35450   35433   35434
   35435   35436   35448   35449   35450   35434   35435   35436   35437   35438
   35439   35444   35446   35447   35448   35449   35450   35435   35436   35437
   35446   35448   35436   35437   35446   35448   35437   35438   35439   35440
   35441   35444   35445   35446   35447   35448   35438   35439   35440   35441
   35442   35444   35446   35447   35439   35440   35441   35446   35440   35441
   35442   35443   35444   35445   35446   35441   35442   35444   35442   35443
   35444   35445   35446   35447   35443   35444   35445   35446   35444   35445
   35446   35447   35446   35447   35447       0   35449   35450   35450       0
   35452   35453   35454   35455   35456   35457   35458   35459   35460   35468
   35469   35470   35453   35454   35455   35456   35457   35468   35454   35455
   35456   35457   35468   35455   35456   35457   35468   35456   35457   35458
   35459   35460   35461   35462   35463   35468   35469   35470   35471   35472
   35457   35458   35459   35460   35468   35469   35470   35458   35459   35460
   35461   35462   35463   35464   35468   35469   35470   35459   35460   35461
   35462   35463   35468   35460   35461   35462   35463   35468   35461   35462
   35463   35464   35465   35466   35467   35468   35462   35463   35464   35463
   35464   35464   35465   35466   35467   35465   35466   35467   35466   35467
   35467       0   35469   35470   35471   35472   35473   35474   35478   35470
   35471   35472   35471   35472   35473   35474   35475   35476   35477   35478
   35479   35480   35472   35473   35474   35478   35473   35474   35475   35476
   35477   35478   35479   35480   35481   35482   35474   35475   35476   35477
   35478   35479   35480   35475   35476   35477   35478   35479   35480   35476
   35477   35478   35477   35478   35478   35479   35480   35481   35482   35483
   35484   35489   35480   35481   35482   35481   35482   35483   35484   35485
   35486   35487   35489   35490   35491   35482   35483   35484   35489   35483
   35484   35485   35486   35487   35488   35489   35490   35491   35492   35493
   35484   35485   35486   35487   35489   35490   35491   35485   35486   35487
   35488   35489   35490   35491   35486   35487   35488   35489   35487   35488
   35489   35488   35489       0   35490   35491   35492   35493   35494   35495
   35503   35491   35492   35493   35492   35493   35494   35495   35496   35497
   35498   35503   35504   35505   35493   35494   35495   35503   35494   35495
   35496   35497   35498   35499   35500   35503   35504   35505   35506   35507
   35495   35496   35497   35498   35503   35504   35505   35496   35497   35498
   35499   35500   35501   35502   35503   35504   35505   35497   35498   35499
   35500   35503   35498   35499   35500   35503   35499   35500   35501   35502
   35503   35500   35501   35502   35501   35502   35502       0   35504   35505
   35506   35507   35508   35509   35515   35505   35506   35507   35506   35507
   35508   35509   35510   35511   35512   35515   35516   35517   35507   35508
   35509   35515   35508   35509   35510   35511   35512   35513   35514   35515
   35516   35517   35518   35519   35509   35510   35511   35512   35515   35516
   35517   35510   35511   35512   35513   35514   35515   35516   35517   35511
   35512   35513   35514   35515   35512   35513   35514   35515   35513   35514
   35515   35514       0   35516   35517   35518   35519   35520   35521   35536
   35517   35518   35519   35518   35519   35520   35521   35522   35523   35524
   35536   35537   35538   35519   35520   35521   35536   35520   35521   35522
   35523   35524   35525   35534   35536   35537   35538   35539   35540   35521
   35522   35523   35524   35536   35537   35538   35522   35523   35524   35525
   35526   35527   35532   35534   35535   35536   35537   35538   35523   35524
   35525   35534   35536   35524   35525   35534   35536   35525   35526   35527
   35528   35529   35532   35533   35534   35535   35536   35526   35527   35528
   35529   35530   35532   35534   35535   35527   35528   35529   35534   35528
   35529   35530   35531   35532   35533   35534   35529   35530   35532   35530
   35531   35532   35533   35534   35535   35531   35532   35533   35534   35532
   35533   35534   35535   35534   35535   35535       0   35537   35538   35539
   35540   35541   35542   35550   35538   35539   35540   35539   35540   35541
   35542   35543   35544   35548   35550   35551   35552   35540   35541   35542
   35550   35541   35542   35543   35544   35545   35546   35547   35548   35549
   35550   35551   35552   35553   35554   35542   35543   35544   35548   35550
   35551   35552   35543   35544   35545   35546   35547   35548   35549   35550
   35551   35552   35544   35545   35546   35547   35548   35549   35550   35545
   35546   35547   35548   35549   35550   35546   35547   35548   35547   35548
   35548   35549   35550       0   35551   35552   35553   35554   35555   35556
   35567   35552   35553   35554   35553   35554   35555   35556   35557   35558
   35559   35567   35568   35569   35554   35555   35556   35567   35555   35556
   35557   35558   35559   35560   35561   35562   35567   35568   35569   35570
   35571   35556   35557   35558   35559   35567   35568   35569   35557   35558
   35559   35560   35561   35562   35563   35564   35567   35568   35569   35558
   35559   35560   35561   35562   35567   35559   35560   35561   35562   35567
   35560   35561   35562   35563   35564   35565   35566   35567   35561   35562
   35563   35564   35562   35563   35564   35563   35564   35565   35566   35564
   35565   35566   35565   35566   35566       0   35568   35569   35570   35571
   35572   35573   35584   35569   35570   35571   35570   35571   35572   35573
   35574   35575   35576   35584   35585   35586   35571   35572   35573   35584
   35572   35573   35574   35575   35576   35577   35578   35579   35584   35585
   35586   35587   35588   35573   35574   35575   35576   35584   35585   35586
   35574   35575   35576   35577   35578   35579   35580   35581   35584   35585
   35586   35575   35576   35577   35578   35579   35584   35576   35577   35578
   35579   35584   35577   35578   35579   35580   35581   35582   35583   35584
   35578   35579   35580   35581   35579   35580   35581   35580   35581   35582
   35583   35581   35582   35583   35582   35583   35583       0   35585   35586
   35587   35588   35589   35590   35594   35586   35587   35588   35587   35588
   35589   35590   35591   35592   35593   35594   35595   35596   35588   35589
   35590   35594   35589   35590   35591   35592   35593   35594   35595   35596
   35597   35598   35590   35591   35592   35593   35594   35595   35596   35591
   35592   35593   35594   35595   35596   35592   35593   35594   35593   35594
   35594   35595   35596   35597   35598   35599   35600   35608   35596   35597
   35598   35597   35598   35599   35600   35601   35602   35606   35608   35609
   35610   35598   35599   35600   35608   35599   35600   35601   35602   35603
   35604   35605   35606   35607   35608   35609   35610   35611   35612   35600
   35601   35602   35606   35608   35609   35610   35601   35602   35603   35604
   35605   35606   35607   35608   35609   35610   35602   35603   35604   35605
   35606   35607   35608   35603   35604   35605   35606   35607   35608   35604
   35605   35606   35605   35606   35606   35607   35608       0   35609   35610
   35611   35612   35613   35614   35625   35610   35611   35612   35611   35612
   35613   35614   35615   35616   35617   35625   35626   35627   35612   35613
   35614   35625   35613   35614   35615   35616   35617   35618   35619   35620
   35625   35626   35627   35628   35629   35614   35615   35616   35617   35625
   35626   35627   35615   35616   35617   35618   35619   35620   35621   35622
   35625   35626   35627   35616   35617   35618   35619   35620   35625   35617
   35618   35619   35620   35625   35618   35619   35620   35621   35622   35623
   35624   35625   35619   35620   35621   35622   35620   35621   35622   35621
   35622   35623   35624   35622   35623   35624   35623   35624   35624       0
   35626   35627   35628   35629   35630   35631   35636   35627   35628   35629
   35628   35629   35630   35631   35632   35633   35634   35636   35637   35638
   35629   35630   35631   35636   35630   35631   35632   35633   35634   35635
   35636   35637   35638   35639   35640   35631   35632   35633   35634   35636
   35637   35638   35632   35633   35634   35635   35636   35637   35638   35633
   35634   35635   35636   35634   35635   35636   35635   35636       0   35637
   35638   35639   35640   35641   35642   35657   35638   35639   35640   35639
   35640   35641   35642   35643   35644   35645   35657   35658   35659   35640
   35641   35642   35657   35641   35642   35643   35644   35645   35646   35655
   35657   35658   35659   35660   35661   35642   35643   35644   35645   35657
   35658   35659   35643   35644   35645   35646   35647   35648   35653   35655
   35656   35657   35658   35659   35644   35645   35646   35655   35657   35645
   35646   35655   35657   35646   35647   35648   35649   35650   35653   35654
   35655   35656   35657   35647   35648   35649   35650   35651   35653   35655
   35656   35648   35649   35650   35655   35649   35650   35651   35652   35653
   35654   35655   35650   35651   35653   35651   35652   35653   35654   35655
   35656   35652   35653   35654   35655   35653   35654   35655   35656   35655
   35656   35656       0   35658   35659   35660   35661   35662   35663   35664
   35659   35660   35661   35660   35661   35662   35663   35664   35665   35666
   35661   35662   35663   35664   35662   35663   35664   35665   35666   35667
   35668   35663   35664   35665   35666   35664   35665   35666   35665   35666
   35667   35668   35669   35670   35674   35666   35667   35668   35667   35668
   35669   35670   35671   35672   35673   35674   35675   35676   35668   35669
   35670   35674   35669   35670   35671   35672   35673   35674   35675   35676
   35677   35678   35670   35671   35672   35673   35674   35675   35676   35671
   35672   35673   35674   35675   35676   35672   35673   35674   35673   35674
   35674   35675   35676   35677   35678   35679   35680   35695   35676   35677
   35678   35677   35678   35679   35680   35681   35682   35683   35695   35696
   35697   35678   35679   35680   35695   35679   35680   35681   35682   35683
   35684   35693   35695   35696   35697   35698   35707   35680   35681   35682
   35683   35695   35696   35697   35681   35682   35683   35684   35685   35686
   35691   35693   35694   35695   35696   35697   35682   35683   35684   35693
   35695   35683   35684   35693   35695   35684   35685   35686   35687   35688
   35691   35692   35693   35694   35695   35685   35686   35687   35688   35689
   35691   35693   35694   35686   35687   35688   35693   35687   35688   35689
   35690   35691   35692   35693   35688   35689   35691   35689   35690   35691
   35692   35693   35694   35690   35691   35692   35693   35691   35692   35693
   35694   35693   35694   35694       0   35696   35697   35698   35699   35700
   35701   35704   35707   35708   35709   35697   35698   35707   35698   35699
   35700   35701   35702   35703   35704   35705   35706   35707   35708   35709
   35710   35711   35699   35700   35701   35702   35703   35704   35705   35706
   35707   35708   35709   35700   35701   35702   35703   35704   35707   35701
   35702   35703   35704   35707   35702   35703   35704   35705   35706   35707
   35708   35709   35703   35704   35705   35706   35707   35704   35705   35706
   35707   35705   35706   35707   35708   35709   35710   35711   35706   35707
   35708   35709   35707   35708   35709   35708   35709   35710   35711   35712
   35713   35709   35710   35711   35710   35711   35712   35713   35714   35715
   35723   35711   35712   35713   35712   35713   35714   35715   35716   35717
   35721   35723   35724   35725   35713   35714   35715   35723   35714   35715
   35716   35717   35718   35719   35720   35721   35722   35723   35724   35725
   35726   35727   35715   35716   35717   35721   35723   35724   35725   35716
   35717   35718   35719   35720   35721   35722   35723   35724   35725   35717
   35718   35719   35720   35721   35722   35723   35718   35719   35720   35721
   35722   35723   35719   35720   35721   35720   35721   35721   35722   35723
       0   35724   35725   35726   35727   35728   35729   35740   35725   35726
   35727   35726   35727   35728   35729   35730   35731   35732   35740   35741
   35742   35727   35728   35729   35740   35728   35729   35730   35731   35732
   35733   35734   35735   35740   35741   35742   35743   35752   35729   35730
   35731   35732   35740   35741   35742   35730   35731   35732   35733   35734
   35735   35736   35737   35740   35741   35742   35731   35732   35733   35734
   35735   35740   35732   35733   35734   35735   35740   35733   35734   35735
   35736   35737   35738   35739   35740   35734   35735   35736   35737   35735
   35736   35737   35736   35737   35738   35739   35737   35738   35739   35738
   35739   35739       0   35741   35742   35743   35744   35745   35746   35749
   35752   35753   35754   35742   35743   35752   35743   35744   35745   35746
   35747   35748   35749   35750   35751   35752   35753   35754   35755   35756
   35744   35745   35746   35747   35748   35749   35750   35751   35752   35753
   35754   35745   35746   35747   35748   35749   35752   35746   35747   35748
   35749   35752   35747   35748   35749   35750   35751   35752   35753   35754
   35748   35749   35750   35751   35752   35749   35750   35751   35752   35750
   35751   35752   35753   35754   35755   35756   35751   35752   35753   35754
   35752   35753   35754   35753   35754   35755   35756   35757   35758   35754
   35755   35756   35755   35756   35757   35758   35759   35760   35761   35756
   35757   35758   35757   35758   35759   35760   35761   35762   35763   35758
   35759   35760   35761   35759   35760   35761   35762   35763   35764   35765
   35760   35761   35762   35763   35761   35762   35763   35762   35763   35764
   35765   35766   35767   35778   35763   35764   35765   35764   35765   35766
   35767   35768   35769   35770   35778   35779   35780   35765   35766   35767
   35778   35766   35767   35768   35769   35770   35771   35772   35773   35778
   35779   35780   35781   35782   35767   35768   35769   35770   35778   35779
   35780   35768   35769   35770   35771   35772   35773   35774   35775   35778
   35779   35780   35769   35770   35771   35772   35773   35778   35770   35771
   35772   35773   35778   35771   35772   35773   35774   35775   35776   35777
   35778   35772   35773   35774   35775   35773   35774   35775   35774   35775
   35776   35777   35775   35776   35777   35776   35777   35777       0   35779
   35780   35781   35782   35783   35784   35785   35780   35781   35782   35781
   35782   35783   35784   35785   35786   35787   35782   35783   35784   35785
   35783   35784   35785   35786   35787   35788   35789   35784   35785   35786
   35787   35785   35786   35787   35786   35787   35788   35789   35790   35791
   35806   35787   35788   35789   35788   35789   35790   35791   35792   35793
   35794   35806   35807   35808   35789   35790   35791   35806   35790   35791
   35792   35793   35794   35795   35804   35806   35807   35808   35809   35810
   35791   35792   35793   35794   35806   35807   35808   35792   35793   35794
   35795   35796   35797   35802   35804   35805   35806   35807   35808   35793
   35794   35795   35804   35806   35794   35795   35804   35806   35795   35796
   35797   35798   35799   35802   35803   35804   35805   35806   35796   35797
   35798   35799   35800   35802   35804   35805   35797   35798   35799   35804
   35798   35799   35800   35801   35802   35803   35804   35799   35800   35802
   35800   35801   35802   35803   35804   35805   35801   35802   35803   35804
   35802   35803   35804   35805   35804   35805   35805       0   35807   35808
   35809   35810   35811   35812   35817   35808   35809   35810   35809   35810
   35811   35812   35813   35814   35815   35817   35818   35819   35810   35811
   35812   35817   35811   35812   35813   35814   35815   35816   35817   35818
   35819   35820   35821   35812   35813   35814   35815   35817   35818   35819
   35813   35814   35815   35816   35817   35818   35819   35814   35815   35816
   35817   35815   35816   35817   35816   35817       0   35818   35819   35820
   35821   35822   35823   35834   35819   35820   35821   35820   35821   35822
   35823   35824   35825   35826   35834   35835   35836   35821   35822   35823
   35834   35822   35823   35824   35825   35826   35827   35828   35829   35834
   35835   35836   35837   35838   35823   35824   35825   35826   35834   35835
   35836   35824   35825   35826   35827   35828   35829   35830   35831   35834
   35835   35836   35825   35826   35827   35828   35829   35834   35826   35827
   35828   35829   35834   35827   35828   35829   35830   35831   35832   35833
   35834   35828   35829   35830   35831   35829   35830   35831   35830   35831
   35832   35833   35831   35832   35833   35832   35833   35833       0   35835
   35836   35837   35838   35839   35840   35851   35836   35837   35838   35837
   35838   35839   35840   35841   35842   35843   35851   35852   35853   35838
   35839   35840   35851   35839   35840   35841   35842   35843   35844   35845
   35846   35851   35852   35853   35854   35855   35840   35841   35842   35843
   35851   35852   35853   35841   35842   35843   35844   35845   35846   35847
   35848   35851   35852   35853   35842   35843   35844   35845   35846   35851
   35843   35844   35845   35846   35851   35844   35845   35846   35847   35848
   35849   35850   35851   35845   35846   35847   35848   35846   35847   35848
   35847   35848   35849   35850   35848   35849   35850   35849   35850   35850
       0   35852   35853   35854   35855   35856   35857   35862   35853   35854
   35855   35854   35855   35856   35857   35858   35859   35860   35862   35863
   35864   35855   35856   35857   35862   35856   35857   35858   35859   35860
   35861   35862   35863   35864   35865   35866   35857   35858   35859   35860
   35862   35863   35864   35858   35859   35860   35861   35862   35863   35864
   35859   35860   35861   35862   35860   35861   35862   35861   35862       0
   35863   35864   35865   35866   35867   35868   35873   35864   35865   35866
   35865   35866   35867   35868   35869   35870   35871   35873   35874   35875
   35866   35867   35868   35873   35867   35868   35869   35870   35871   35872
   35873   35874   35875   35876   35877   35868   35869   35870   35871   35873
   35874   35875   35869   35870   35871   35872   35873   35874   35875   35870
   35871   35872   35873   35871   35872   35873   35872   35873       0   35874
   35875   35876   35877   35878   35879   35890   35875   35876   35877   35876
   35877   35878   35879   35880   35881   35882   35890   35891   35892   35877
   35878   35879   35890   35878   35879   35880   35881   35882   35883   35884
   35885   35890   35891   35892   35893   35902   35879   35880   35881   35882
   35890   35891   35892   35880   35881   35882   35883   35884   35885   35886
   35887   35890   35891   35892   35881   35882   35883   35884   35885   35890
   35882   35883   35884   35885   35890   35883   35884   35885   35886   35887
   35888   35889   35890   35884   35885   35886   35887   35885   35886   35887
   35886   35887   35888   35889   35887   35888   35889   35888   35889   35889
       0   35891   35892   35893   35894   35895   35896   35899   35902   35903
   35904   35892   35893   35902   35893   35894   35895   35896   35897   35898
   35899   35900   35901   35902   35903   35904   35905   35906   35894   35895
   35896   35897   35898   35899   35900   35901   35902   35903   35904   35895
   35896   35897   35898   35899   35902   35896   35897   35898   35899   35902
   35897   35898   35899   35900   35901   35902   35903   35904   35898   35899
   35900   35901   35902   35899   35900   35901   35902   35900   35901   35902
   35903   35904   35905   35906   35901   35902   35903   35904   35902   35903
   35904   35903   35904   35905   35906   35907   35908   35904   35905   35906
   35905   35906   35907   35908   35909   35910   35925   35906   35907   35908
   35907   35908   35909   35910   35911   35912   35913   35925   35926   35927
   35908   35909   35910   35925   35909   35910   35911   35912   35913   35914
   35923   35925   35926   35927   35928   35929   35910   35911   35912   35913
   35925   35926   35927   35911   35912   35913   35914   35915   35916   35921
   35923   35924   35925   35926   35927   35912   35913   35914   35923   35925
   35913   35914   35923   35925   35914   35915   35916   35917   35918   35921
   35922   35923   35924   35925   35915   35916   35917   35918   35919   35921
   35923   35924   35916   35917   35918   35923   35917   35918   35919   35920
   35921   35922   35923   35918   35919   35921   35919   35920   35921   35922
   35923   35924   35920   35921   35922   35923   35921   35922   35923   35924
   35923   35924   35924       0   35926   35927   35928   35929   35930   35931
   35932   35927   35928   35929   35928   35929   35930   35931   35932   35933
   35934   35929   35930   35931   35932   35930   35931   35932   35933   35934
   35935   35936   35931   35932   35933   35934   35932   35933   35934   35933
   35934   35935   35936   35937   35938   35949   35934   35935   35936   35935
   35936   35937   35938   35939   35940   35941   35949   35950   35951   35936
   35937   35938   35949   35937   35938   35939   35940   35941   35942   35943
   35944   35949   35950   35951   35952   35953   35938   35939   35940   35941
   35949   35950   35951   35939   35940   35941   35942   35943   35944   35945
   35946   35949   35950   35951   35940   35941   35942   35943   35944   35949
   35941   35942   35943   35944   35949   35942   35943   35944   35945   35946
   35947   35948   35949   35943   35944   35945   35946   35944   35945   35946
   35945   35946   35947   35948   35946   35947   35948   35947   35948   35948
       0   35950   35951   35952   35953   35954   35955   35966   35951   35952
   35953   35952   35953   35954   35955   35956   35957   35958   35966   35967
   35968   35953   35954   35955   35966   35954   35955   35956   35957   35958
   35959   35960   35961   35966   35967   35968   35969   35970   35955   35956
   35957   35958   35966   35967   35968   35956   35957   35958   35959   35960
   35961   35962   35963   35966   35967   35968   35957   35958   35959   35960
   35961   35966   35958   35959   35960   35961   35966   35959   35960   35961
   35962   35963   35964   35965   35966   35960   35961   35962   35963   35961
   35962   35963   35962   35963   35964   35965   35963   35964   35965   35964
   35965   35965       0   35967   35968   35969   35970   35971   35972   35977
   35968   35969   35970   35969   35970   35971   35972   35973   35974   35975
   35977   35978   35979   35970   35971   35972   35977   35971   35972   35973
   35974   35975   35976   35977   35978   35979   35980   35981   35972   35973
   35974   35975   35977   35978   35979   35973   35974   35975   35976   35977
   35978   35979   35974   35975   35976   35977   35975   35976   35977   35976
   35977       0   35978   35979   35980   35981   35982   35983   35998   35979
   35980   35981   35980   35981   35982   35983   35984   35985   35986   35998
   35999   36000   35981   35982   35983   35998   35982   35983   35984   35985
   35986   35987   35996   35998   35999   36000   36001   36002   35983   35984
   35985   35986   35998   35999   36000   35984   35985   35986   35987   35988
   35989   35994   35996   35997   35998   35999   36000   35985   35986   35987
   35996   35998   35986   35987   35996   35998   35987   35988   35989   35990
   35991   35994   35995   35996   35997   35998   35988   35989   35990   35991
   35992   35994   35996   35997   35989   35990   35991   35996   35990   35991
   35992   35993   35994   35995   35996   35991   35992   35994   35992   35993
   35994   35995   35996   35997   35993   35994   35995   35996   35994   35995
   35996   35997   35996   35997   35997       0   35999   36000   36001   36002
   36003   36004   36009   36000   36001   36002   36001   36002   36003   36004
   36005   36006   36007   36009   36010   36011   36002   36003   36004   36009
   36003   36004   36005   36006   36007   36008   36009   36010   36011   36012
   36013   36004   36005   36006   36007   36009   36010   36011   36005   36006
   36007   36008   36009   36010   36011   36006   36007   36008   36009   36007
   36008   36009   36008   36009       0   36010   36011   36012   36013   36014
   36015   36016   36011   36012   36013   36012   36013   36014   36015   36016
   36017   36018   36013   36014   36015   36016   36014   36015   36016   36017
   36018   36019   36020   36015   36016   36017   36018   36016   36017   36018
   36017   36018   36019   36020   36021   36022   36037   36018   36019   36020
   36019   36020   36021   36022   36023   36024   36025   36037   36038   36039
   36020   36021   36022   36037   36021   36022   36023   36024   36025   36026
   36035   36037   36038   36039   36040   36041   36022   36023   36024   36025
   36037   36038   36039   36023   36024   36025   36026   36027   36028   36033
   36035   36036   36037   36038   36039   36024   36025   36026   36035   36037
   36025   36026   36035   36037   36026   36027   36028   36029   36030   36033
   36034   36035   36036   36037   36027   36028   36029   36030   36031   36033
   36035   36036   36028   36029   36030   36035   36029   36030   36031   36032
   36033   36034   36035   36030   36031   36033   36031   36032   36033   36034
   36035   36036   36032   36033   36034   36035   36033   36034   36035   36036
   36035   36036   36036       0   36038   36039   36040   36041   36042   36043
   36048   36039   36040   36041   36040   36041   36042   36043   36044   36045
   36046   36048   36049   36050   36041   36042   36043   36048   36042   36043
   36044   36045   36046   36047   36048   36049   36050   36051   36052   36043
   36044   36045   36046   36048   36049   36050   36044   36045   36046   36047
   36048   36049   36050   36045   36046   36047   36048   36046   36047   36048
   36047   36048       0   36049   36050   36051   36052   36053   36054   36065
   36050   36051   36052   36051   36052   36053   36054   36055   36056   36057
   36065   36066   36067   36052   36053   36054   36065   36053   36054   36055
   36056   36057   36058   36059   36060   36065   36066   36067   36068   36069
   36054   36055   36056   36057   36065   36066   36067   36055   36056   36057
   36058   36059   36060   36061   36062   36065   36066   36067   36056   36057
   36058   36059   36060   36065   36057   36058   36059   36060   36065   36058
   36059   36060   36061   36062   36063   36064   36065   36059   36060   36061
   36062   36060   36061   36062   36061   36062   36063   36064   36062   36063
   36064   36063   36064   36064       0   36066   36067   36068   36069   36070
   36071   36076   36067   36068   36069   36068   36069   36070   36071   36072
   36073   36074   36076   36077   36078   36069   36070   36071   36076   36070
   36071   36072   36073   36074   36075   36076   36077   36078   36079   36080
   36071   36072   36073   36074   36076   36077   36078   36072   36073   36074
   36075   36076   36077   36078   36073   36074   36075   36076   36074   36075
   36076   36075   36076       0   36077   36078   36079   36080   36081   36082
   36090   36078   36079   36080   36079   36080   36081   36082   36083   36084
   36088   36090   36091   36092   36080   36081   36082   36090   36081   36082
   36083   36084   36085   36086   36087   36088   36089   36090   36091   36092
   36093   36094   36082   36083   36084   36088   36090   36091   36092   36083
   36084   36085   36086   36087   36088   36089   36090   36091   36092   36084
   36085   36086   36087   36088   36089   36090   36085   36086   36087   36088
   36089   36090   36086   36087   36088   36087   36088   36088   36089   36090
       0   36091   36092   36093   36094   36095   36096   36102   36092   36093
   36094   36093   36094   36095   36096   36097   36098   36099   36102   36103
   36104   36094   36095   36096   36102   36095   36096   36097   36098   36099
   36100   36101   36102   36103   36104   36105   36106   36096   36097   36098
   36099   36102   36103   36104   36097   36098   36099   36100   36101   36102
   36103   36104   36098   36099   36100   36101   36102   36099   36100   36101
   36102   36100   36101   36102   36101       0   36103   36104   36105   36106
   36107   36108   36116   36104   36105   36106   36105   36106   36107   36108
   36109   36110   36114   36116   36117   36118   36106   36107   36108   36116
   36107   36108   36109   36110   36111   36112   36113   36114   36115   36116
   36117   36118   36119   36120   36108   36109   36110   36114   36116   36117
   36118   36109   36110   36111   36112   36113   36114   36115   36116   36117
   36118   36110   36111   36112   36113   36114   36115   36116   36111   36112
   36113   36114   36115   36116   36112   36113   36114   36113   36114   36114
   36115   36116       0   36117   36118   36119   36120   36121   36122   36127
   36118   36119   36120   36119   36120   36121   36122   36123   36124   36125
   36127   36128   36129   36120   36121   36122   36127   36121   36122   36123
   36124   36125   36126   36127   36128   36129   36130   36131   36122   36123
   36124   36125   36127   36128   36129   36123   36124   36125   36126   36127
   36128   36129   36124   36125   36126   36127   36125   36126   36127   36126
   36127       0   36128   36129   36130   36131   36132   36133   36134   36129
   36130   36131   36130   36131   36132   36133   36134   36135   36136   36131
   36132   36133   36134   36132   36133   36134   36135   36136   36137   36138
   36133   36134   36135   36136   36134   36135   36136   36135   36136   36137
   36138   36139   36140   36155   36136   36137   36138   36137   36138   36139
   36140   36141   36142   36143   36155   36156   36157   36138   36139   36140
   36155   36139   36140   36141   36142   36143   36144   36153   36155   36156
   36157   36158   36159   36140   36141   36142   36143   36155   36156   36157
   36141   36142   36143   36144   36145   36146   36151   36153   36154   36155
   36156   36157   36142   36143   36144   36153   36155   36143   36144   36153
   36155   36144   36145   36146   36147   36148   36151   36152   36153   36154
   36155   36145   36146   36147   36148   36149   36151   36153   36154   36146
   36147   36148   36153   36147   36148   36149   36150   36151   36152   36153
   36148   36149   36151   36149   36150   36151   36152   36153   36154   36150
   36151   36152   36153   36151   36152   36153   36154   36153   36154   36154
       0   36156   36157   36158   36159   36160   36161   36162   36157   36158
   36159   36158   36159   36160   36161   36162   36163   36164   36159   36160
   36161   36162   36160   36161   36162   36163   36164   36165   36166   36161
   36162   36163   36164   36162   36163   36164   36163   36164   36165   36166
   36167   36168   36179   36164   36165   36166   36165   36166   36167   36168
   36169   36170   36171   36179   36180   36181   36166   36167   36168   36179
   36167   36168   36169   36170   36171   36172   36173   36174   36179   36180
   36181   36182   36183   36168   36169   36170   36171   36179   36180   36181
   36169   36170   36171   36172   36173   36174   36175   36176   36179   36180
   36181   36170   36171   36172   36173   36174   36179   36171   36172   36173
   36174   36179   36172   36173   36174   36175   36176   36177   36178   36179
   36173   36174   36175   36176   36174   36175   36176   36175   36176   36177
   36178   36176   36177   36178   36177   36178   36178       0   36180   36181
   36182   36183   36184   36185   36190   36181   36182   36183   36182   36183
   36184   36185   36186   36187   36188   36190   36191   36192   36183   36184
   36185   36190   36184   36185   36186   36187   36188   36189   36190   36191
   36192   36193   36194   36185   36186   36187   36188   36190   36191   36192
   36186   36187   36188   36189   36190   36191   36192   36187   36188   36189
   36190   36188   36189   36190   36189   36190       0   36191   36192   36193
   36194   36195   36196   36201   36192   36193   36194   36193   36194   36195
   36196   36197   36198   36199   36201   36202   36203   36194   36195   36196
   36201   36195   36196   36197   36198   36199   36200   36201   36202   36203
   36204   36205   36196   36197   36198   36199   36201   36202   36203   36197
   36198   36199   36200   36201   36202   36203   36198   36199   36200   36201
   36199   36200   36201   36200   36201       0   36202   36203   36204   36205
   36206   36207   36222   36203   36204   36205   36204   36205   36206   36207
   36208   36209   36210   36222   36223   36224   36205   36206   36207   36222
   36206   36207   36208   36209   36210   36211   36220   36222   36223   36224
   36225   36226   36207   36208   36209   36210   36222   36223   36224   36208
   36209   36210   36211   36212   36213   36218   36220   36221   36222   36223
   36224   36209   36210   36211   36220   36222   36210   36211   36220   36222
   36211   36212   36213   36214   36215   36218   36219   36220   36221   36222
   36212   36213   36214   36215   36216   36218   36220   36221   36213   36214
   36215   36220   36214   36215   36216   36217   36218   36219   36220   36215
   36216   36218   36216   36217   36218   36219   36220   36221   36217   36218
   36219   36220   36218   36219   36220   36221   36220   36221   36221       0
   36223   36224   36225   36226   36227   36228   36233   36224   36225   36226
   36225   36226   36227   36228   36229   36230   36231   36233   36234   36235
   36226   36227   36228   36233   36227   36228   36229   36230   36231   36232
   36233   36234   36235   36236   36237   36228   36229   36230   36231   36233
   36234   36235   36229   36230   36231   36232   36233   36234   36235   36230
   36231   36232   36233   36231   36232   36233   36232   36233       0   36234
   36235   36236   36237   36238   36239   36244   36235   36236   36237   36236
   36237   36238   36239   36240   36241   36242   36244   36245   36246   36237
   36238   36239   36244   36238   36239   36240   36241   36242   36243   36244
   36245   36246   36247   36248   36239   36240   36241   36242   36244   36245
   36246   36240   36241   36242   36243   36244   36245   36246   36241   36242
   36243   36244   36242   36243   36244   36243   36244       0   36245   36246
   36247   36248   36249   36250   36265   36246   36247   36248   36247   36248
   36249   36250   36251   36252   36253   36265   36266   36267   36248   36249
   36250   36265   36249   36250   36251   36252   36253   36254   36263   36265
   36266   36267   36268   36269   36250   36251   36252   36253   36265   36266
   36267   36251   36252   36253   36254   36255   36256   36261   36263   36264
   36265   36266   36267   36252   36253   36254   36263   36265   36253   36254
   36263   36265   36254   36255   36256   36257   36258   36261   36262   36263
   36264   36265   36255   36256   36257   36258   36259   36261   36263   36264
   36256   36257   36258   36263   36257   36258   36259   36260   36261   36262
   36263   36258   36259   36261   36259   36260   36261   36262   36263   36264
   36260   36261   36262   36263   36261   36262   36263   36264   36263   36264
   36264       0   36266   36267   36268   36269   36270   36271   36272   36267
   36268   36269   36268   36269   36270   36271   36272   36273   36274   36269
   36270   36271   36272   36270   36271   36272   36273   36274   36275   36276
   36271   36272   36273   36274   36272   36273   36274   36273   36274   36275
   36276   36277   36278   36289   36274   36275   36276   36275   36276   36277
   36278   36279   36280   36281   36289   36290   36291   36276   36277   36278
   36289   36277   36278   36279   36280   36281   36282   36283   36284   36289
   36290   36291   36292   36293   36278   36279   36280   36281   36289   36290
   36291   36279   36280   36281   36282   36283   36284   36285   36286   36289
   36290   36291   36280   36281   36282   36283   36284   36289   36281   36282
   36283   36284   36289   36282   36283   36284   36285   36286   36287   36288
   36289   36283   36284   36285   36286   36284   36285   36286   36285   36286
   36287   36288   36286   36287   36288   36287   36288   36288       0   36290
   36291   36292   36293   36294   36295   36300   36291   36292   36293   36292
   36293   36294   36295   36296   36297   36298   36300   36301   36302   36293
   36294   36295   36300   36294   36295   36296   36297   36298   36299   36300
   36301   36302   36303   36304   36295   36296   36297   36298   36300   36301
   36302   36296   36297   36298   36299   36300   36301   36302   36297   36298
   36299   36300   36298   36299   36300   36299   36300       0   36301   36302
   36303   36304   36305   36306   36317   36302   36303   36304   36303   36304
   36305   36306   36307   36308   36309   36317   36318   36319   36304   36305
   36306   36317   36305   36306   36307   36308   36309   36310   36311   36312
   36317   36318   36319   36320   36321   36306   36307   36308   36309   36317
   36318   36319   36307   36308   36309   36310   36311   36312   36313   36314
   36317   36318   36319   36308   36309   36310   36311   36312   36317   36309
   36310   36311   36312   36317   36310   36311   36312   36313   36314   36315
   36316   36317   36311   36312   36313   36314   36312   36313   36314   36313
   36314   36315   36316   36314   36315   36316   36315   36316   36316       0
   36318   36319   36320   36321   36322   36323   36331   36319   36320   36321
   36320   36321   36322   36323   36324   36325   36326   36331   36332   36333
   36321   36322   36323   36331   36322   36323   36324   36325   36326   36327
   36328   36331   36332   36333   36334   36335   36323   36324   36325   36326
   36331   36332   36333   36324   36325   36326   36327   36328   36329   36330
   36331   36332   36333   36325   36326   36327   36328   36331   36326   36327
   36328   36331   36327   36328   36329   36330   36331   36328   36329   36330
   36329   36330   36330       0   36332   36333   36334   36335   36336   36337
   36345   36333   36334   36335   36334   36335   36336   36337   36338   36339
   36343   36345   36346   36347   36335   36336   36337   36345   36336   36337
   36338   36339   36340   36341   36342   36343   36344   36345   36346   36347
   36348   36349   36337   36338   36339   36343   36345   36346   36347   36338
   36339   36340   36341   36342   36343   36344   36345   36346   36347   36339
   36340   36341   36342   36343   36344   36345   36340   36341   36342   36343
   36344   36345   36341   36342   36343   36342   36343   36343   36344   36345
       0   36346   36347   36348   36349   36350   36351   36352   36347   36348
   36349   36348   36349   36350   36351   36352   36353   36354   36349   36350
   36351   36352   36350   36351   36352   36353   36354   36355   36356   36351
   36352   36353   36354   36352   36353   36354   36353   36354   36355   36356
   36357   36358   36373   36354   36355   36356   36355   36356   36357   36358
   36359   36360   36361   36373   36374   36375   36356   36357   36358   36373
   36357   36358   36359   36360   36361   36362   36371   36373   36374   36375
   36376   36377   36358   36359   36360   36361   36373   36374   36375   36359
   36360   36361   36362   36363   36364   36369   36371   36372   36373   36374
   36375   36360   36361   36362   36371   36373   36361   36362   36371   36373
   36362   36363   36364   36365   36366   36369   36370   36371   36372   36373
   36363   36364   36365   36366   36367   36369   36371   36372   36364   36365
   36366   36371   36365   36366   36367   36368   36369   36370   36371   36366
   36367   36369   36367   36368   36369   36370   36371   36372   36368   36369
   36370   36371   36369   36370   36371   36372   36371   36372   36372       0
   36374   36375   36376   36377   36378   36379   36380   36375   36376   36377
   36376   36377   36378   36379   36380   36381   36382   36377   36378   36379
   36380   36378   36379   36380   36381   36382   36383   36384   36379   36380
   36381   36382   36380   36381   36382   36381   36382   36383   36384   36385
   36386   36394   36382   36383   36384   36383   36384   36385   36386   36387
   36388   36392   36394   36395   36396   36384   36385   36386   36394   36385
   36386   36387   36388   36389   36390   36391   36392   36393   36394   36395
   36396   36397   36398   36386   36387   36388   36392   36394   36395   36396
   36387   36388   36389   36390   36391   36392   36393   36394   36395   36396
   36388   36389   36390   36391   36392   36393   36394   36389   36390   36391
   36392   36393   36394   36390   36391   36392   36391   36392   36392   36393
   36394       0   36395   36396   36397   36398   36399   36400   36411   36396
   36397   36398   36397   36398   36399   36400   36401   36402   36403   36411
   36412   36413   36398   36399   36400   36411   36399   36400   36401   36402
   36403   36404   36405   36406   36411   36412   36413   36414   36415   36400
   36401   36402   36403   36411   36412   36413   36401   36402   36403   36404
   36405   36406   36407   36408   36411   36412   36413   36402   36403   36404
   36405   36406   36411   36403   36404   36405   36406   36411   36404   36405
   36406   36407   36408   36409   36410   36411   36405   36406   36407   36408
   36406   36407   36408   36407   36408   36409   36410   36408   36409   36410
   36409   36410   36410       0   36412   36413   36414   36415   36416   36417
   36422   36413   36414   36415   36414   36415   36416   36417   36418   36419
   36420   36422   36423   36424   36415   36416   36417   36422   36416   36417
   36418   36419   36420   36421   36422   36423   36424   36425   36426   36417
   36418   36419   36420   36422   36423   36424   36418   36419   36420   36421
   36422   36423   36424   36419   36420   36421   36422   36420   36421   36422
   36421   36422       0   36423   36424   36425   36426   36427   36428   36436
   36424   36425   36426   36425   36426   36427   36428   36429   36430   36434
   36436   36437   36438   36426   36427   36428   36436   36427   36428   36429
   36430   36431   36432   36433   36434   36435   36436   36437   36438   36439
   36448   36428   36429   36430   36434   36436   36437   36438   36429   36430
   36431   36432   36433   36434   36435   36436   36437   36438   36430   36431
   36432   36433   36434   36435   36436   36431   36432   36433   36434   36435
   36436   36432   36433   36434   36433   36434   36434   36435   36436       0
   36437   36438   36439   36440   36441   36442   36445   36448   36449   36450
   36438   36439   36448   36439   36440   36441   36442   36443   36444   36445
   36446   36447   36448   36449   36450   36451   36452   36440   36441   36442
   36443   36444   36445   36446   36447   36448   36449   36450   36441   36442
   36443   36444   36445   36448   36442   36443   36444   36445   36448   36443
   36444   36445   36446   36447   36448   36449   36450   36444   36445   36446
   36447   36448   36445   36446   36447   36448   36446   36447   36448   36449
   36450   36451   36452   36447   36448   36449   36450   36448   36449   36450
   36449   36450   36451   36452   36453   36454   36450   36451   36452   36451
   36452   36453   36454   36455   36456   36467   36452   36453   36454   36453
   36454   36455   36456   36457   36458   36459   36467   36468   36469   36454
   36455   36456   36467   36455   36456   36457   36458   36459   36460   36461
   36462   36467   36468   36469   36470   36471   36456   36457   36458   36459
   36467   36468   36469   36457   36458   36459   36460   36461   36462   36463
   36464   36467   36468   36469   36458   36459   36460   36461   36462   36467
   36459   36460   36461   36462   36467   36460   36461   36462   36463   36464
   36465   36466   36467   36461   36462   36463   36464   36462   36463   36464
   36463   36464   36465   36466   36464   36465   36466   36465   36466   36466
       0   36468   36469   36470   36471   36472   36473   36474   36469   36470
   36471   36470   36471   36472   36473   36474   36475   36476   36471   36472
   36473   36474   36472   36473   36474   36475   36476   36477   36478   36473
   36474   36475   36476   36474   36475   36476   36475   36476   36477   36478
   36479   36480   36495   36476   36477   36478   36477   36478   36479   36480
   36481   36482   36483   36495   36496   36497   36478   36479   36480   36495
   36479   36480   36481   36482   36483   36484   36493   36495   36496   36497
   36498   36499   36480   36481   36482   36483   36495   36496   36497   36481
   36482   36483   36484   36485   36486   36491   36493   36494   36495   36496
   36497   36482   36483   36484   36493   36495   36483   36484   36493   36495
   36484   36485   36486   36487   36488   36491   36492   36493   36494   36495
   36485   36486   36487   36488   36489   36491   36493   36494   36486   36487
   36488   36493   36487   36488   36489   36490   36491   36492   36493   36488
   36489   36491   36489   36490   36491   36492   36493   36494   36490   36491
   36492   36493   36491   36492   36493   36494   36493   36494   36494       0
   36496   36497   36498   36499   36500   36501   36502   36497   36498   36499
   36498   36499   36500   36501   36502   36503   36504   36499   36500   36501
   36502   36500   36501   36502   36503   36504   36505   36506   36501   36502
   36503   36504   36502   36503   36504   36503   36504   36505   36506   36507
   36508   36513   36504   36505   36506   36505   36506   36507   36508   36509
   36510   36511   36513   36514   36515   36506   36507   36508   36513   36507
   36508   36509   36510   36511   36512   36513   36514   36515   36516   36517
   36508   36509   36510   36511   36513   36514   36515   36509   36510   36511
   36512   36513   36514   36515   36510   36511   36512   36513   36511   36512
   36513   36512   36513       0   36514   36515   36516   36517   36518   36519
   36527   36515   36516   36517   36516   36517   36518   36519   36520   36521
   36525   36527   36528   36529   36517   36518   36519   36527   36518   36519
   36520   36521   36522   36523   36524   36525   36526   36527   36528   36529
   36530   36531   36519   36520   36521   36525   36527   36528   36529   36520
   36521   36522   36523   36524   36525   36526   36527   36528   36529   36521
   36522   36523   36524   36525   36526   36527   36522   36523   36524   36525
   36526   36527   36523   36524   36525   36524   36525   36525   36526   36527
       0   36528   36529   36530   36531   36532   36533   36534   36529   36530
   36531   36530   36531   36532   36533   36534   36535   36536   36531   36532
   36533   36534   36532   36533   36534   36535   36536   36537   36538   36533
   36534   36535   36536   36534   36535   36536   36535   36536   36537   36538
   36539   36540   36541   36536   36537   36538   36537   36538   36539   36540
   36541   36542   36543   36538   36539   36540   36541   36539   36540   36541
   36542   36543   36544   36545   36540   36541   36542   36543   36541   36542
   36543   36542   36543   36544   36545   36546   36547   36562   36543   36544
   36545   36544   36545   36546   36547   36548   36549   36550   36562   36563
   36564   36545   36546   36547   36562   36546   36547   36548   36549   36550
   36551   36560   36562   36563   36564   36565   36566   36547   36548   36549
   36550   36562   36563   36564   36548   36549   36550   36551   36552   36553
   36558   36560   36561   36562   36563   36564   36549   36550   36551   36560
   36562   36550   36551   36560   36562   36551   36552   36553   36554   36555
   36558   36559   36560   36561   36562   36552   36553   36554   36555   36556
   36558   36560   36561   36553   36554   36555   36560   36554   36555   36556
   36557   36558   36559   36560   36555   36556   36558   36556   36557   36558
   36559   36560   36561   36557   36558   36559   36560   36558   36559   36560
   36561   36560   36561   36561       0   36563   36564   36565   36566   36567
   36568   36569   36564   36565   36566   36565   36566   36567   36568   36569
   36570   36571   36566   36567   36568   36569   36567   36568   36569   36570
   36571   36572   36573   36568   36569   36570   36571   36569   36570   36571
   36570   36571   36572   36573   36574   36575   36580   36571   36572   36573
   36572   36573   36574   36575   36576   36577   36578   36580   36581   36582
   36573   36574   36575   36580   36574   36575   36576   36577   36578   36579
   36580   36581   36582   36583   36584   36575   36576   36577   36578   36580
   36581   36582   36576   36577   36578   36579   36580   36581   36582   36577
   36578   36579   36580   36578   36579   36580   36579   36580       0   36581
   36582   36583   36584   36585   36586   36591   36582   36583   36584   36583
   36584   36585   36586   36587   36588   36589   36591   36592   36593   36584
   36585   36586   36591   36585   36586   36587   36588   36589   36590   36591
   36592   36593   36594   36595   36586   36587   36588   36589   36591   36592
   36593   36587   36588   36589   36590   36591   36592   36593   36588   36589
   36590   36591   36589   36590   36591   36590   36591       0   36592   36593
   36594   36595   36596   36597   36608   36593   36594   36595   36594   36595
   36596   36597   36598   36599   36600   36608   36609   36610   36595   36596
   36597   36608   36596   36597   36598   36599   36600   36601   36602   36603
   36608   36609   36610   36611   36612   36597   36598   36599   36600   36608
   36609   36610   36598   36599   36600   36601   36602   36603   36604   36605
   36608   36609   36610   36599   36600   36601   36602   36603   36608   36600
   36601   36602   36603   36608   36601   36602   36603   36604   36605   36606
   36607   36608   36602   36603   36604   36605   36603   36604   36605   36604
   36605   36606   36607   36605   36606   36607   36606   36607   36607       0
   36609   36610   36611   36612   36613   36614   36619   36610   36611   36612
   36611   36612   36613   36614   36615   36616   36617   36619   36620   36621
   36612   36613   36614   36619   36613   36614   36615   36616   36617   36618
   36619   36620   36621   36622   36623   36614   36615   36616   36617   36619
   36620   36621   36615   36616   36617   36618   36619   36620   36621   36616
   36617   36618   36619   36617   36618   36619   36618   36619       0   36620
   36621   36622   36623   36624   36625   36630   36621   36622   36623   36622
   36623   36624   36625   36626   36627   36628   36630   36631   36632   36623
   36624   36625   36630   36624   36625   36626   36627   36628   36629   36630
   36631   36632   36633   36634   36625   36626   36627   36628   36630   36631
   36632   36626   36627   36628   36629   36630   36631   36632   36627   36628
   36629   36630   36628   36629   36630   36629   36630       0   36631   36632
   36633   36634   36635   36636   36647   36632   36633   36634   36633   36634
   36635   36636   36637   36638   36639   36647   36648   36649   36634   36635
   36636   36647   36635   36636   36637   36638   36639   36640   36641   36642
   36647   36648   36649   36650   36651   36636   36637   36638   36639   36647
   36648   36649   36637   36638   36639   36640   36641   36642   36643   36644
   36647   36648   36649   36638   36639   36640   36641   36642   36647   36639
   36640   36641   36642   36647   36640   36641   36642   36643   36644   36645
   36646   36647   36641   36642   36643   36644   36642   36643   36644   36643
   36644   36645   36646   36644   36645   36646   36645   36646   36646       0
   36648   36649   36650   36651   36652   36653   36658   36649   36650   36651
   36650   36651   36652   36653   36654   36655   36656   36658   36659   36660
   36651   36652   36653   36658   36652   36653   36654   36655   36656   36657
   36658   36659   36660   36661   36662   36653   36654   36655   36656   36658
   36659   36660   36654   36655   36656   36657   36658   36659   36660   36655
   36656   36657   36658   36656   36657   36658   36657   36658       0   36659
   36660   36661   36662   36663   36664   36669   36660   36661   36662   36661
   36662   36663   36664   36665   36666   36667   36669   36670   36671   36662
   36663   36664   36669   36663   36664   36665   36666   36667   36668   36669
   36670   36671   36672   36673   36664   36665   36666   36667   36669   36670
   36671   36665   36666   36667   36668   36669   36670   36671   36666   36667
   36668   36669   36667   36668   36669   36668   36669       0   36670   36671
   36672   36673   36674   36675   36690   36671   36672   36673   36672   36673
   36674   36675   36676   36677   36678   36690   36691   36692   36673   36674
   36675   36690   36674   36675   36676   36677   36678   36679   36688   36690
   36691   36692   36693   36694   36675   36676   36677   36678   36690   36691
   36692   36676   36677   36678   36679   36680   36681   36686   36688   36689
   36690   36691   36692   36677   36678   36679   36688   36690   36678   36679
   36688   36690   36679   36680   36681   36682   36683   36686   36687   36688
   36689   36690   36680   36681   36682   36683   36684   36686   36688   36689
   36681   36682   36683   36688   36682   36683   36684   36685   36686   36687
   36688   36683   36684   36686   36684   36685   36686   36687   36688   36689
   36685   36686   36687   36688   36686   36687   36688   36689   36688   36689
   36689       0   36691   36692   36693   36694   36695   36696   36697   36692
   36693   36694   36693   36694   36695   36696   36697   36698   36699   36694
   36695   36696   36697   36695   36696   36697   36698   36699   36700   36701
   36696   36697   36698   36699   36697   36698   36699   36698   36699   36700
   36701   36702   36703   36714   36699   36700   36701   36700   36701   36702
   36703   36704   36705   36706   36714   36715   36716   36701   36702   36703
   36714   36702   36703   36704   36705   36706   36707   36708   36709   36714
   36715   36716   36717   36718   36703   36704   36705   36706   36714   36715
   36716   36704   36705   36706   36707   36708   36709   36710   36711   36714
   36715   36716   36705   36706   36707   36708   36709   36714   36706   36707
   36708   36709   36714   36707   36708   36709   36710   36711   36712   36713
   36714   36708   36709   36710   36711   36709   36710   36711   36710   36711
   36712   36713   36711   36712   36713   36712   36713   36713       0   36715
   36716   36717   36718   36719   36720   36731   36716   36717   36718   36717
   36718   36719   36720   36721   36722   36723   36731   36732   36733   36718
   36719   36720   36731   36719   36720   36721   36722   36723   36724   36725
   36726   36731   36732   36733   36734   36735   36720   36721   36722   36723
   36731   36732   36733   36721   36722   36723   36724   36725   36726   36727
   36728   36731   36732   36733   36722   36723   36724   36725   36726   36731
   36723   36724   36725   36726   36731   36724   36725   36726   36727   36728
   36729   36730   36731   36725   36726   36727   36728   36726   36727   36728
   36727   36728   36729   36730   36728   36729   36730   36729   36730   36730
       0   36732   36733   36734   36735   36736   36737   36742   36733   36734
   36735   36734   36735   36736   36737   36738   36739   36740   36742   36743
   36744   36735   36736   36737   36742   36736   36737   36738   36739   36740
   36741   36742   36743   36744   36745   36746   36737   36738   36739   36740
   36742   36743   36744   36738   36739   36740   36741   36742   36743   36744
   36739   36740   36741   36742   36740   36741   36742   36741   36742       0
   36743   36744   36745   36746   36747   36748   36753   36744   36745   36746
   36745   36746   36747   36748   36749   36750   36751   36753   36754   36755
   36746   36747   36748   36753   36747   36748   36749   36750   36751   36752
   36753   36754   36755   36756   36757   36748   36749   36750   36751   36753
   36754   36755   36749   36750   36751   36752   36753   36754   36755   36750
   36751   36752   36753   36751   36752   36753   36752   36753       0   36754
   36755   36756   36757   36758   36759   36774   36755   36756   36757   36756
   36757   36758   36759   36760   36761   36762   36774   36775   36776   36757
   36758   36759   36774   36758   36759   36760   36761   36762   36763   36772
   36774   36775   36776   36777   36786   36759   36760   36761   36762   36774
   36775   36776   36760   36761   36762   36763   36764   36765   36770   36772
   36773   36774   36775   36776   36761   36762   36763   36772   36774   36762
   36763   36772   36774   36763   36764   36765   36766   36767   36770   36771
   36772   36773   36774   36764   36765   36766   36767   36768   36770   36772
   36773   36765   36766   36767   36772   36766   36767   36768   36769   36770
   36771   36772   36767   36768   36770   36768   36769   36770   36771   36772
   36773   36769   36770   36771   36772   36770   36771   36772   36773   36772
   36773   36773       0   36775   36776   36777   36778   36779   36780   36783
   36786   36787   36788   36776   36777   36786   36777   36778   36779   36780
   36781   36782   36783   36784   36785   36786   36787   36788   36789   36790
   36778   36779   36780   36781   36782   36783   36784   36785   36786   36787
   36788   36779   36780   36781   36782   36783   36786   36780   36781   36782
   36783   36786   36781   36782   36783   36784   36785   36786   36787   36788
   36782   36783   36784   36785   36786   36783   36784   36785   36786   36784
   36785   36786   36787   36788   36789   36790   36785   36786   36787   36788
   36786   36787   36788   36787   36788   36789   36790   36791   36792   36788
   36789   36790   36789   36790   36791   36792   36793   36794   36795   36790
   36791   36792   36791   36792   36793   36794   36795   36796   36797   36792
   36793   36794   36795   36793   36794   36795   36796   36797   36798   36799
   36794   36795   36796   36797   36795   36796   36797   36796   36797   36798
   36799   36800   36801   36816   36797   36798   36799   36798   36799   36800
   36801   36802   36803   36804   36816   36817   36818   36799   36800   36801
   36816   36800   36801   36802   36803   36804   36805   36814   36816   36817
   36818   36819   36820   36801   36802   36803   36804   36816   36817   36818
   36802   36803   36804   36805   36806   36807   36812   36814   36815   36816
   36817   36818   36803   36804   36805   36814   36816   36804   36805   36814
   36816   36805   36806   36807   36808   36809   36812   36813   36814   36815
   36816   36806   36807   36808   36809   36810   36812   36814   36815   36807
   36808   36809   36814   36808   36809   36810   36811   36812   36813   36814
   36809   36810   36812   36810   36811   36812   36813   36814   36815   36811
   36812   36813   36814   36812   36813   36814   36815   36814   36815   36815
       0   36817   36818   36819   36820   36821   36822   36823   36818   36819
   36820   36819   36820   36821   36822   36823   36824   36825   36820   36821
   36822   36823   36821   36822   36823   36824   36825   36826   36827   36822
   36823   36824   36825   36823   36824   36825   36824   36825   36826   36827
   36828   36829   36840   36825   36826   36827   36826   36827   36828   36829
   36830   36831   36832   36840   36841   36842   36827   36828   36829   36840
   36828   36829   36830   36831   36832   36833   36834   36835   36840   36841
   36842   36843   36844   36829   36830   36831   36832   36840   36841   36842
   36830   36831   36832   36833   36834   36835   36836   36837   36840   36841
   36842   36831   36832   36833   36834   36835   36840   36832   36833   36834
   36835   36840   36833   36834   36835   36836   36837   36838   36839   36840
   36834   36835   36836   36837   36835   36836   36837   36836   36837   36838
   36839   36837   36838   36839   36838   36839   36839       0   36841   36842
   36843   36844   36845   36846   36857   36842   36843   36844   36843   36844
   36845   36846   36847   36848   36849   36857   36858   36859   36844   36845
   36846   36857   36845   36846   36847   36848   36849   36850   36851   36852
   36857   36858   36859   36860   36869   36846   36847   36848   36849   36857
   36858   36859   36847   36848   36849   36850   36851   36852   36853   36854
   36857   36858   36859   36848   36849   36850   36851   36852   36857   36849
   36850   36851   36852   36857   36850   36851   36852   36853   36854   36855
   36856   36857   36851   36852   36853   36854   36852   36853   36854   36853
   36854   36855   36856   36854   36855   36856   36855   36856   36856       0
   36858   36859   36860   36861   36862   36863   36866   36869   36870   36871
   36859   36860   36869   36860   36861   36862   36863   36864   36865   36866
   36867   36868   36869   36870   36871   36872   36873   36861   36862   36863
   36864   36865   36866   36867   36868   36869   36870   36871   36862   36863
   36864   36865   36866   36869   36863   36864   36865   36866   36869   36864
   36865   36866   36867   36868   36869   36870   36871   36865   36866   36867
   36868   36869   36866   36867   36868   36869   36867   36868   36869   36870
   36871   36872   36873   36868   36869   36870   36871   36869   36870   36871
   36870   36871   36872   36873   36874   36875   36871   36872   36873   36872
   36873   36874   36875   36876   36877   36881   36873   36874   36875   36874
   36875   36876   36877   36878   36879   36880   36881   36882   36883   36875
   36876   36877   36881   36876   36877   36878   36879   36880   36881   36882
   36883   36884   36893   36877   36878   36879   36880   36881   36882   36883
   36878   36879   36880   36881   36882   36883   36879   36880   36881   36880
   36881   36881   36882   36883   36884   36885   36886   36887   36890   36893
   36894   36895   36883   36884   36893   36884   36885   36886   36887   36888
   36889   36890   36891   36892   36893   36894   36895   36896   36897   36885
   36886   36887   36888   36889   36890   36891   36892   36893   36894   36895
   36886   36887   36888   36889   36890   36893   36887   36888   36889   36890
   36893   36888   36889   36890   36891   36892   36893   36894   36895   36889
   36890   36891   36892   36893   36890   36891   36892   36893   36891   36892
   36893   36894   36895   36896   36897   36892   36893   36894   36895   36893
   36894   36895   36894   36895   36896   36897   36898   36899   36895   36896
   36897   36896   36897   36898   36899   36900   36901   36906   36897   36898
   36899   36898   36899   36900   36901   36902   36903   36904   36906   36907
   36908   36899   36900   36901   36906   36900   36901   36902   36903   36904
   36905   36906   36907   36908   36909   36910   36901   36902   36903   36904
   36906   36907   36908   36902   36903   36904   36905   36906   36907   36908
   36903   36904   36905   36906   36904   36905   36906   36905   36906       0
   36907   36908   36909   36910   36911   36912   36917   36908   36909   36910
   36909   36910   36911   36912   36913   36914   36915   36917   36918   36919
   36910   36911   36912   36917   36911   36912   36913   36914   36915   36916
   36917   36918   36919   36920   36921   36912   36913   36914   36915   36917
   36918   36919   36913   36914   36915   36916   36917   36918   36919   36914
   36915   36916   36917   36915   36916   36917   36916   36917       0   36918
   36919   36920   36921   36922   36923   36931   36919   36920   36921   36920
   36921   36922   36923   36924   36925   36929   36931   36932   36933   36921
   36922   36923   36931   36922   36923   36924   36925   36926   36927   36928
   36929   36930   36931   36932   36933   36934   36935   36923   36924   36925
   36929   36931   36932   36933   36924   36925   36926   36927   36928   36929
   36930   36931   36932   36933   36925   36926   36927   36928   36929   36930
   36931   36926   36927   36928   36929   36930   36931   36927   36928   36929
   36928   36929   36929   36930   36931       0   36932   36933   36934   36935
   36936   36937   36942   36933   36934   36935   36934   36935   36936   36937
   36938   36939   36940   36942   36943   36944   36935   36936   36937   36942
   36936   36937   36938   36939   36940   36941   36942   36943   36944   36945
   36946   36937   36938   36939   36940   36942   36943   36944   36938   36939
   36940   36941   36942   36943   36944   36939   36940   36941   36942   36940
   36941   36942   36941   36942       0   36943   36944   36945   36946   36947
   36948   36949   36944   36945   36946   36945   36946   36947   36948   36949
   36950   36951   36946   36947   36948   36949   36947   36948   36949   36950
   36951   36952   36953   36948   36949   36950   36951   36949   36950   36951
   36950   36951   36952   36953   36954   36955   36960   36951   36952   36953
   36952   36953   36954   36955   36956   36957   36958   36960   36961   36962
   36953   36954   36955   36960   36954   36955   36956   36957   36958   36959
   36960   36961   36962   36963   36964   36955   36956   36957   36958   36960
   36961   36962   36956   36957   36958   36959   36960   36961   36962   36957
   36958   36959   36960   36958   36959   36960   36959   36960       0   36961
   36962   36963   36964   36965   36966   36981   36962   36963   36964   36963
   36964   36965   36966   36967   36968   36969   36981   36982   36983   36964
   36965   36966   36981   36965   36966   36967   36968   36969   36970   36979
   36981   36982   36983   36984   36985   36966   36967   36968   36969   36981
   36982   36983   36967   36968   36969   36970   36971   36972   36977   36979
   36980   36981   36982   36983   36968   36969   36970   36979   36981   36969
   36970   36979   36981   36970   36971   36972   36973   36974   36977   36978
   36979   36980   36981   36971   36972   36973   36974   36975   36977   36979
   36980   36972   36973   36974   36979   36973   36974   36975   36976   36977
   36978   36979   36974   36975   36977   36975   36976   36977   36978   36979
   36980   36976   36977   36978   36979   36977   36978   36979   36980   36979
   36980   36980       0   36982   36983   36984   36985   36986   36987   36988
   36983   36984   36985   36984   36985   36986   36987   36988   36989   36990
   36985   36986   36987   36988   36986   36987   36988   36989   36990   36991
   36992   36987   36988   36989   36990   36988   36989   36990   36989   36990
   36991   36992   36993   36994   36999   36990   36991   36992   36991   36992
   36993   36994   36995   36996   36997   36999   37000   37001   36992   36993
   36994   36999   36993   36994   36995   36996   36997   36998   36999   37000
   37001   37002   37003   36994   36995   36996   36997   36999   37000   37001
   36995   36996   36997   36998   36999   37000   37001   36996   36997   36998
   36999   36997   36998   36999   36998   36999       0   37000   37001   37002
   37003   37004   37005   37010   37001   37002   37003   37002   37003   37004
   37005   37006   37007   37008   37010   37011   37012   37003   37004   37005
   37010   37004   37005   37006   37007   37008   37009   37010   37011   37012
   37013   37014   37005   37006   37007   37008   37010   37011   37012   37006
   37007   37008   37009   37010   37011   37012   37007   37008   37009   37010
   37008   37009   37010   37009   37010       0   37011   37012   37013   37014
   37015   37016   37021   37012   37013   37014   37013   37014   37015   37016
   37017   37018   37019   37021   37022   37023   37014   37015   37016   37021
   37015   37016   37017   37018   37019   37020   37021   37022   37023   37024
   37025   37016   37017   37018   37019   37021   37022   37023   37017   37018
   37019   37020   37021   37022   37023   37018   37019   37020   37021   37019
   37020   37021   37020   37021       0   37022   37023   37024   37025   37026
   37027   37038   37023   37024   37025   37024   37025   37026   37027   37028
   37029   37030   37038   37039   37040   37025   37026   37027   37038   37026
   37027   37028   37029   37030   37031   37032   37033   37038   37039   37040
   37041   37042   37027   37028   37029   37030   37038   37039   37040   37028
   37029   37030   37031   37032   37033   37034   37035   37038   37039   37040
   37029   37030   37031   37032   37033   37038   37030   37031   37032   37033
   37038   37031   37032   37033   37034   37035   37036   37037   37038   37032
   37033   37034   37035   37033   37034   37035   37034   37035   37036   37037
   37035   37036   37037   37036   37037   37037       0   37039   37040   37041
   37042   37043   37044   37049   37040   37041   37042   37041   37042   37043
   37044   37045   37046   37047   37049   37050   37051   37042   37043   37044
   37049   37043   37044   37045   37046   37047   37048   37049   37050   37051
   37052   37053   37044   37045   37046   37047   37049   37050   37051   37045
   37046   37047   37048   37049   37050   37051   37046   37047   37048   37049
   37047   37048   37049   37048   37049       0   37050   37051   37052   37053
   37054   37055   37060   37051   37052   37053   37052   37053   37054   37055
   37056   37057   37058   37060   37061   37062   37053   37054   37055   37060
   37054   37055   37056   37057   37058   37059   37060   37061   37062   37063
   37064   37055   37056   37057   37058   37060   37061   37062   37056   37057
   37058   37059   37060   37061   37062   37057   37058   37059   37060   37058
   37059   37060   37059   37060       0   37061   37062   37063   37064   37065
   37066   37071   37062   37063   37064   37063   37064   37065   37066   37067
   37068   37069   37071   37072   37073   37064   37065   37066   37071   37065
   37066   37067   37068   37069   37070   37071   37072   37073   37074   37075
   37066   37067   37068   37069   37071   37072   37073   37067   37068   37069
   37070   37071   37072   37073   37068   37069   37070   37071   37069   37070
   37071   37070   37071       0   37072   37073   37074   37075   37076   37077
   37092   37073   37074   37075   37074   37075   37076   37077   37078   37079
   37080   37092   37093   37094   37075   37076   37077   37092   37076   37077
   37078   37079   37080   37081   37090   37092   37093   37094   37095   37096
   37077   37078   37079   37080   37092   37093   37094   37078   37079   37080
   37081   37082   37083   37088   37090   37091   37092   37093   37094   37079
   37080   37081   37090   37092   37080   37081   37090   37092   37081   37082
   37083   37084   37085   37088   37089   37090   37091   37092   37082   37083
   37084   37085   37086   37088   37090   37091   37083   37084   37085   37090
   37084   37085   37086   37087   37088   37089   37090   37085   37086   37088
   37086   37087   37088   37089   37090   37091   37087   37088   37089   37090
   37088   37089   37090   37091   37090   37091   37091       0   37093   37094
   37095   37096   37097   37098   37099   37094   37095   37096   37095   37096
   37097   37098   37099   37100   37101   37096   37097   37098   37099   37097
   37098   37099   37100   37101   37102   37103   37098   37099   37100   37101
   37099   37100   37101   37100   37101   37102   37103   37104   37105   37116
   37101   37102   37103   37102   37103   37104   37105   37106   37107   37108
   37116   37117   37118   37103   37104   37105   37116   37104   37105   37106
   37107   37108   37109   37110   37111   37116   37117   37118   37119   37128
   37105   37106   37107   37108   37116   37117   37118   37106   37107   37108
   37109   37110   37111   37112   37113   37116   37117   37118   37107   37108
   37109   37110   37111   37116   37108   37109   37110   37111   37116   37109
   37110   37111   37112   37113   37114   37115   37116   37110   37111   37112
   37113   37111   37112   37113   37112   37113   37114   37115   37113   37114
   37115   37114   37115   37115       0   37117   37118   37119   37120   37121
   37122   37125   37128   37129   37130   37118   37119   37128   37119   37120
   37121   37122   37123   37124   37125   37126   37127   37128   37129   37130
   37131   37132   37120   37121   37122   37123   37124   37125   37126   37127
   37128   37129   37130   37121   37122   37123   37124   37125   37128   37122
   37123   37124   37125   37128   37123   37124   37125   37126   37127   37128
   37129   37130   37124   37125   37126   37127   37128   37125   37126   37127
   37128   37126   37127   37128   37129   37130   37131   37132   37127   37128
   37129   37130   37128   37129   37130   37129   37130   37131   37132   37133
   37134   37130   37131   37132   37131   37132   37133   37134   37135   37136
   37147   37132   37133   37134   37133   37134   37135   37136   37137   37138
   37139   37147   37148   37149   37134   37135   37136   37147   37135   37136
   37137   37138   37139   37140   37141   37142   37147   37148   37149   37150
   37151   37136   37137   37138   37139   37147   37148   37149   37137   37138
   37139   37140   37141   37142   37143   37144   37147   37148   37149   37138
   37139   37140   37141   37142   37147   37139   37140   37141   37142   37147
   37140   37141   37142   37143   37144   37145   37146   37147   37141   37142
   37143   37144   37142   37143   37144   37143   37144   37145   37146   37144
   37145   37146   37145   37146   37146       0   37148   37149   37150   37151
   37152   37153   37158   37149   37150   37151   37150   37151   37152   37153
   37154   37155   37156   37158   37159   37160   37151   37152   37153   37158
   37152   37153   37154   37155   37156   37157   37158   37159   37160   37161
   37162   37153   37154   37155   37156   37158   37159   37160   37154   37155
   37156   37157   37158   37159   37160   37155   37156   37157   37158   37156
   37157   37158   37157   37158       0   37159   37160   37161   37162   37163
   37164   37165   37160   37161   37162   37161   37162   37163   37164   37165
   37166   37167   37162   37163   37164   37165   37163   37164   37165   37166
   37167   37168   37169   37164   37165   37166   37167   37165   37166   37167
   37166   37167   37168   37169   37170   37171   37176   37167   37168   37169
   37168   37169   37170   37171   37172   37173   37174   37176   37177   37178
   37169   37170   37171   37176   37170   37171   37172   37173   37174   37175
   37176   37177   37178   37179   37180   37171   37172   37173   37174   37176
   37177   37178   37172   37173   37174   37175   37176   37177   37178   37173
   37174   37175   37176   37174   37175   37176   37175   37176       0   37177
   37178   37179   37180   37181   37182   37197   37178   37179   37180   37179
   37180   37181   37182   37183   37184   37185   37197   37198   37199   37180
   37181   37182   37197   37181   37182   37183   37184   37185   37186   37195
   37197   37198   37199   37200   37201   37182   37183   37184   37185   37197
   37198   37199   37183   37184   37185   37186   37187   37188   37193   37195
   37196   37197   37198   37199   37184   37185   37186   37195   37197   37185
   37186   37195   37197   37186   37187   37188   37189   37190   37193   37194
   37195   37196   37197   37187   37188   37189   37190   37191   37193   37195
   37196   37188   37189   37190   37195   37189   37190   37191   37192   37193
   37194   37195   37190   37191   37193   37191   37192   37193   37194   37195
   37196   37192   37193   37194   37195   37193   37194   37195   37196   37195
   37196   37196       0   37198   37199   37200   37201   37202   37203   37208
   37199   37200   37201   37200   37201   37202   37203   37204   37205   37206
   37208   37209   37210   37201   37202   37203   37208   37202   37203   37204
   37205   37206   37207   37208   37209   37210   37211   37212   37203   37204
   37205   37206   37208   37209   37210   37204   37205   37206   37207   37208
   37209   37210   37205   37206   37207   37208   37206   37207   37208   37207
   37208       0   37209   37210   37211   37212   37213   37214   37225   37210
   37211   37212   37211   37212   37213   37214   37215   37216   37217   37225
   37226   37227   37212   37213   37214   37225   37213   37214   37215   37216
   37217   37218   37219   37220   37225   37226   37227   37228   37229   37214
   37215   37216   37217   37225   37226   37227   37215   37216   37217   37218
   37219   37220   37221   37222   37225   37226   37227   37216   37217   37218
   37219   37220   37225   37217   37218   37219   37220   37225   37218   37219
   37220   37221   37222   37223   37224   37225   37219   37220   37221   37222
   37220   37221   37222   37221   37222   37223   37224   37222   37223   37224
   37223   37224   37224       0   37226   37227   37228   37229   37230   37231
   37242   37227   37228   37229   37228   37229   37230   37231   37232   37233
   37234   37242   37243   37244   37229   37230   37231   37242   37230   37231
   37232   37233   37234   37235   37236   37237   37242   37243   37244   37245
   37254   37231   37232   37233   37234   37242   37243   37244   37232   37233
   37234   37235   37236   37237   37238   37239   37242   37243   37244   37233
   37234   37235   37236   37237   37242   37234   37235   37236   37237   37242
   37235   37236   37237   37238   37239   37240   37241   37242   37236   37237
   37238   37239   37237   37238   37239   37238   37239   37240   37241   37239
   37240   37241   37240   37241   37241       0   37243   37244   37245   37246
   37247   37248   37251   37254   37255   37256   37244   37245   37254   37245
   37246   37247   37248   37249   37250   37251   37252   37253   37254   37255
   37256   37257   37258   37246   37247   37248   37249   37250   37251   37252
   37253   37254   37255   37256   37247   37248   37249   37250   37251   37254
   37248   37249   37250   37251   37254   37249   37250   37251   37252   37253
   37254   37255   37256   37250   37251   37252   37253   37254   37251   37252
   37253   37254   37252   37253   37254   37255   37256   37257   37258   37253
   37254   37255   37256   37254   37255   37256   37255   37256   37257   37258
   37259   37260   37256   37257   37258   37257   37258   37259   37260   37261
   37262   37267   37258   37259   37260   37259   37260   37261   37262   37263
   37264   37265   37267   37268   37269   37260   37261   37262   37267   37261
   37262   37263   37264   37265   37266   37267   37268   37269   37270   37271
   37262   37263   37264   37265   37267   37268   37269   37263   37264   37265
   37266   37267   37268   37269   37264   37265   37266   37267   37265   37266
   37267   37266   37267       0   37268   37269   37270   37271   37272   37273
   37288   37269   37270   37271   37270   37271   37272   37273   37274   37275
   37276   37288   37289   37290   37271   37272   37273   37288   37272   37273
   37274   37275   37276   37277   37286   37288   37289   37290   37291   37292
   37273   37274   37275   37276   37288   37289   37290   37274   37275   37276
   37277   37278   37279   37284   37286   37287   37288   37289   37290   37275
   37276   37277   37286   37288   37276   37277   37286   37288   37277   37278
   37279   37280   37281   37284   37285   37286   37287   37288   37278   37279
   37280   37281   37282   37284   37286   37287   37279   37280   37281   37286
   37280   37281   37282   37283   37284   37285   37286   37281   37282   37284
   37282   37283   37284   37285   37286   37287   37283   37284   37285   37286
   37284   37285   37286   37287   37286   37287   37287       0   37289   37290
   37291   37292   37293   37294   37295   37290   37291   37292   37291   37292
   37293   37294   37295   37296   37297   37292   37293   37294   37295   37293
   37294   37295   37296   37297   37298   37299   37294   37295   37296   37297
   37295   37296   37297   37296   37297   37298   37299   37300   37301   37302
   37297   37298   37299   37298   37299   37300   37301   37302   37303   37304
   37299   37300   37301   37302   37300   37301   37302   37303   37304   37305
   37306   37301   37302   37303   37304   37302   37303   37304   37303   37304
   37305   37306   37307   37308   37319   37304   37305   37306   37305   37306
   37307   37308   37309   37310   37311   37319   37320   37321   37306   37307
   37308   37319   37307   37308   37309   37310   37311   37312   37313   37314
   37319   37320   37321   37322   37323   37308   37309   37310   37311   37319
   37320   37321   37309   37310   37311   37312   37313   37314   37315   37316
   37319   37320   37321   37310   37311   37312   37313   37314   37319   37311
   37312   37313   37314   37319   37312   37313   37314   37315   37316   37317
   37318   37319   37313   37314   37315   37316   37314   37315   37316   37315
   37316   37317   37318   37316   37317   37318   37317   37318   37318       0
   37320   37321   37322   37323   37324   37325   37336   37321   37322   37323
   37322   37323   37324   37325   37326   37327   37328   37336   37337   37338
   37323   37324   37325   37336   37324   37325   37326   37327   37328   37329
   37330   37331   37336   37337   37338   37339   37340   37325   37326   37327
   37328   37336   37337   37338   37326   37327   37328   37329   37330   37331
   37332   37333   37336   37337   37338   37327   37328   37329   37330   37331
   37336   37328   37329   37330   37331   37336   37329   37330   37331   37332
   37333   37334   37335   37336   37330   37331   37332   37333   37331   37332
   37333   37332   37333   37334   37335   37333   37334   37335   37334   37335
   37335       0   37337   37338   37339   37340   37341   37342   37353   37338
   37339   37340   37339   37340   37341   37342   37343   37344   37345   37353
   37354   37355   37340   37341   37342   37353   37341   37342   37343   37344
   37345   37346   37347   37348   37353   37354   37355   37356   37357   37342
   37343   37344   37345   37353   37354   37355   37343   37344   37345   37346
   37347   37348   37349   37350   37353   37354   37355   37344   37345   37346
   37347   37348   37353   37345   37346   37347   37348   37353   37346   37347
   37348   37349   37350   37351   37352   37353   37347   37348   37349   37350
   37348   37349   37350   37349   37350   37351   37352   37350   37351   37352
   37351   37352   37352       0   37354   37355   37356   37357   37358   37359
   37364   37355   37356   37357   37356   37357   37358   37359   37360   37361
   37362   37364   37365   37366   37357   37358   37359   37364   37358   37359
   37360   37361   37362   37363   37364   37365   37366   37367   37368   37359
   37360   37361   37362   37364   37365   37366   37360   37361   37362   37363
   37364   37365   37366   37361   37362   37363   37364   37362   37363   37364
   37363   37364       0   37365   37366   37367   37368   37369   37370   37385
   37366   37367   37368   37367   37368   37369   37370   37371   37372   37373
   37385   37386   37387   37368   37369   37370   37385   37369   37370   37371
   37372   37373   37374   37383   37385   37386   37387   37388   37389   37370
   37371   37372   37373   37385   37386   37387   37371   37372   37373   37374
   37375   37376   37381   37383   37384   37385   37386   37387   37372   37373
   37374   37383   37385   37373   37374   37383   37385   37374   37375   37376
   37377   37378   37381   37382   37383   37384   37385   37375   37376   37377
   37378   37379   37381   37383   37384   37376   37377   37378   37383   37377
   37378   37379   37380   37381   37382   37383   37378   37379   37381   37379
   37380   37381   37382   37383   37384   37380   37381   37382   37383   37381
   37382   37383   37384   37383   37384   37384       0   37386   37387   37388
   37389   37390   37391   37392   37387   37388   37389   37388   37389   37390
   37391   37392   37393   37394   37389   37390   37391   37392   37390   37391
   37392   37393   37394   37395   37396   37391   37392   37393   37394   37392
   37393   37394   37393   37394   37395   37396   37397   37398   37409   37394
   37395   37396   37395   37396   37397   37398   37399   37400   37401   37409
   37410   37411   37396   37397   37398   37409   37397   37398   37399   37400
   37401   37402   37403   37404   37409   37410   37411   37412   37413   37398
   37399   37400   37401   37409   37410   37411   37399   37400   37401   37402
   37403   37404   37405   37406   37409   37410   37411   37400   37401   37402
   37403   37404   37409   37401   37402   37403   37404   37409   37402   37403
   37404   37405   37406   37407   37408   37409   37403   37404   37405   37406
   37404   37405   37406   37405   37406   37407   37408   37406   37407   37408
   37407   37408   37408       0   37410   37411   37412   37413   37414   37415
   37426   37411   37412   37413   37412   37413   37414   37415   37416   37417
   37418   37426   37427   37428   37413   37414   37415   37426   37414   37415
   37416   37417   37418   37419   37420   37421   37426   37427   37428   37429
   37430   37415   37416   37417   37418   37426   37427   37428   37416   37417
   37418   37419   37420   37421   37422   37423   37426   37427   37428   37417
   37418   37419   37420   37421   37426   37418   37419   37420   37421   37426
   37419   37420   37421   37422   37423   37424   37425   37426   37420   37421
   37422   37423   37421   37422   37423   37422   37423   37424   37425   37423
   37424   37425   37424   37425   37425       0   37427   37428   37429   37430
   37431   37432   37443   37428   37429   37430   37429   37430   37431   37432
   37433   37434   37435   37443   37444   37445   37430   37431   37432   37443
   37431   37432   37433   37434   37435   37436   37437   37438   37443   37444
   37445   37446   37447   37432   37433   37434   37435   37443   37444   37445
   37433   37434   37435   37436   37437   37438   37439   37440   37443   37444
   37445   37434   37435   37436   37437   37438   37443   37435   37436   37437
   37438   37443   37436   37437   37438   37439   37440   37441   37442   37443
   37437   37438   37439   37440   37438   37439   37440   37439   37440   37441
   37442   37440   37441   37442   37441   37442   37442       0   37444   37445
   37446   37447   37448   37449   37454   37445   37446   37447   37446   37447
   37448   37449   37450   37451   37452   37454   37455   37456   37447   37448
   37449   37454   37448   37449   37450   37451   37452   37453   37454   37455
   37456   37457   37458   37449   37450   37451   37452   37454   37455   37456
   37450   37451   37452   37453   37454   37455   37456   37451   37452   37453
   37454   37452   37453   37454   37453   37454       0   37455   37456   37457
   37458   37459   37460   37475   37456   37457   37458   37457   37458   37459
   37460   37461   37462   37463   37475   37476   37477   37458   37459   37460
   37475   37459   37460   37461   37462   37463   37464   37473   37475   37476
   37477   37478   37479   37460   37461   37462   37463   37475   37476   37477
   37461   37462   37463   37464   37465   37466   37471   37473   37474   37475
   37476   37477   37462   37463   37464   37473   37475   37463   37464   37473
   37475   37464   37465   37466   37467   37468   37471   37472   37473   37474
   37475   37465   37466   37467   37468   37469   37471   37473   37474   37466
   37467   37468   37473   37467   37468   37469   37470   37471   37472   37473
   37468   37469   37471   37469   37470   37471   37472   37473   37474   37470
   37471   37472   37473   37471   37472   37473   37474   37473   37474   37474
       0   37476   37477   37478   37479   37480   37481   37489   37477   37478
   37479   37478   37479   37480   37481   37482   37483   37484   37489   37490
   37491   37479   37480   37481   37489   37480   37481   37482   37483   37484
   37485   37486   37489   37490   37491   37492   37501   37481   37482   37483
   37484   37489   37490   37491   37482   37483   37484   37485   37486   37487
   37488   37489   37490   37491   37483   37484   37485   37486   37489   37484
   37485   37486   37489   37485   37486   37487   37488   37489   37486   37487
   37488   37487   37488   37488       0   37490   37491   37492   37493   37494
   37495   37498   37501   37502   37503   37491   37492   37501   37492   37493
   37494   37495   37496   37497   37498   37499   37500   37501   37502   37503
   37504   37505   37493   37494   37495   37496   37497   37498   37499   37500
   37501   37502   37503   37494   37495   37496   37497   37498   37501   37495
   37496   37497   37498   37501   37496   37497   37498   37499   37500   37501
   37502   37503   37497   37498   37499   37500   37501   37498   37499   37500
   37501   37499   37500   37501   37502   37503   37504   37505   37500   37501
   37502   37503   37501   37502   37503   37502   37503   37504   37505   37506
   37515   37503   37504   37505   37504   37505   37506   37507   37508   37509
   37512   37515   37516   37517   37505   37506   37515   37506   37507   37508
   37509   37510   37511   37512   37513   37514   37515   37516   37517   37518
   37519   37507   37508   37509   37510   37511   37512   37513   37514   37515
   37516   37517   37508   37509   37510   37511   37512   37515   37509   37510
   37511   37512   37515   37510   37511   37512   37513   37514   37515   37516
   37517   37511   37512   37513   37514   37515   37512   37513   37514   37515
   37513   37514   37515   37516   37517   37518   37519   37514   37515   37516
   37517   37515   37516   37517   37516   37517   37518   37519   37520   37521
   37517   37518   37519   37518   37519   37520   37521   37522   37523   37534
   37519   37520   37521   37520   37521   37522   37523   37524   37525   37526
   37534   37535   37536   37521   37522   37523   37534   37522   37523   37524
   37525   37526   37527   37528   37529   37534   37535   37536   37537   37538
   37523   37524   37525   37526   37534   37535   37536   37524   37525   37526
   37527   37528   37529   37530   37531   37534   37535   37536   37525   37526
   37527   37528   37529   37534   37526   37527   37528   37529   37534   37527
   37528   37529   37530   37531   37532   37533   37534   37528   37529   37530
   37531   37529   37530   37531   37530   37531   37532   37533   37531   37532
   37533   37532   37533   37533       0   37535   37536   37537   37538   37539
   37540   37541   37536   37537   37538   37537   37538   37539   37540   37541
   37542   37543   37538   37539   37540   37541   37539   37540   37541   37542
   37543   37544   37545   37540   37541   37542   37543   37541   37542   37543
   37542   37543   37544   37545   37546   37547   37562   37543   37544   37545
   37544   37545   37546   37547   37548   37549   37550   37562   37563   37564
   37545   37546   37547   37562   37546   37547   37548   37549   37550   37551
   37560   37562   37563   37564   37565   37566   37547   37548   37549   37550
   37562   37563   37564   37548   37549   37550   37551   37552   37553   37558
   37560   37561   37562   37563   37564   37549   37550   37551   37560   37562
   37550   37551   37560   37562   37551   37552   37553   37554   37555   37558
   37559   37560   37561   37562   37552   37553   37554   37555   37556   37558
   37560   37561   37553   37554   37555   37560   37554   37555   37556   37557
   37558   37559   37560   37555   37556   37558   37556   37557   37558   37559
   37560   37561   37557   37558   37559   37560   37558   37559   37560   37561
   37560   37561   37561       0   37563   37564   37565   37566   37567   37568
   37569   37564   37565   37566   37565   37566   37567   37568   37569   37570
   37571   37566   37567   37568   37569   37567   37568   37569   37570   37571
   37572   37573   37568   37569   37570   37571   37569   37570   37571   37570
   37571   37572   37573   37574   37575   37586   37571   37572   37573   37572
   37573   37574   37575   37576   37577   37578   37586   37587   37588   37573
   37574   37575   37586   37574   37575   37576   37577   37578   37579   37580
   37581   37586   37587   37588   37589   37590   37575   37576   37577   37578
   37586   37587   37588   37576   37577   37578   37579   37580   37581   37582
   37583   37586   37587   37588   37577   37578   37579   37580   37581   37586
   37578   37579   37580   37581   37586   37579   37580   37581   37582   37583
   37584   37585   37586   37580   37581   37582   37583   37581   37582   37583
   37582   37583   37584   37585   37583   37584   37585   37584   37585   37585
       0   37587   37588   37589   37590   37591   37592   37603   37588   37589
   37590   37589   37590   37591   37592   37593   37594   37595   37603   37604
   37605   37590   37591   37592   37603   37591   37592   37593   37594   37595
   37596   37597   37598   37603   37604   37605   37606   37607   37592   37593
   37594   37595   37603   37604   37605   37593   37594   37595   37596   37597
   37598   37599   37600   37603   37604   37605   37594   37595   37596   37597
   37598   37603   37595   37596   37597   37598   37603   37596   37597   37598
   37599   37600   37601   37602   37603   37597   37598   37599   37600   37598
   37599   37600   37599   37600   37601   37602   37600   37601   37602   37601
   37602   37602       0   37604   37605   37606   37607   37608   37609   37617
   37605   37606   37607   37606   37607   37608   37609   37610   37611   37612
   37617   37618   37619   37607   37608   37609   37617   37608   37609   37610
   37611   37612   37613   37614   37617   37618   37619   37620   37621   37609
   37610   37611   37612   37617   37618   37619   37610   37611   37612   37613
   37614   37615   37616   37617   37618   37619   37611   37612   37613   37614
   37617   37612   37613   37614   37617   37613   37614   37615   37616   37617
   37614   37615   37616   37615   37616   37616       0   37618   37619   37620
   37621   37622   37623   37634   37619   37620   37621   37620   37621   37622
   37623   37624   37625   37626   37634   37635   37636   37621   37622   37623
   37634   37622   37623   37624   37625   37626   37627   37628   37629   37634
   37635   37636   37637   37638   37623   37624   37625   37626   37634   37635
   37636   37624   37625   37626   37627   37628   37629   37630   37631   37634
   37635   37636   37625   37626   37627   37628   37629   37634   37626   37627
   37628   37629   37634   37627   37628   37629   37630   37631   37632   37633
   37634   37628   37629   37630   37631   37629   37630   37631   37630   37631
   37632   37633   37631   37632   37633   37632   37633   37633       0   37635
   37636   37637   37638   37639   37640   37655   37636   37637   37638   37637
   37638   37639   37640   37641   37642   37643   37655   37656   37657   37638
   37639   37640   37655   37639   37640   37641   37642   37643   37644   37653
   37655   37656   37657   37658   37659   37640   37641   37642   37643   37655
   37656   37657   37641   37642   37643   37644   37645   37646   37651   37653
   37654   37655   37656   37657   37642   37643   37644   37653   37655   37643
   37644   37653   37655   37644   37645   37646   37647   37648   37651   37652
   37653   37654   37655   37645   37646   37647   37648   37649   37651   37653
   37654   37646   37647   37648   37653   37647   37648   37649   37650   37651
   37652   37653   37648   37649   37651   37649   37650   37651   37652   37653
   37654   37650   37651   37652   37653   37651   37652   37653   37654   37653
   37654   37654       0   37656   37657   37658   37659   37660   37661   37669
   37657   37658   37659   37658   37659   37660   37661   37662   37663   37664
   37669   37670   37671   37659   37660   37661   37669   37660   37661   37662
   37663   37664   37665   37666   37669   37670   37671   37672   37673   37661
   37662   37663   37664   37669   37670   37671   37662   37663   37664   37665
   37666   37667   37668   37669   37670   37671   37663   37664   37665   37666
   37669   37664   37665   37666   37669   37665   37666   37667   37668   37669
   37666   37667   37668   37667   37668   37668       0   37670   37671   37672
   37673   37674   37675   37680   37671   37672   37673   37672   37673   37674
   37675   37676   37677   37678   37680   37681   37682   37673   37674   37675
   37680   37674   37675   37676   37677   37678   37679   37680   37681   37682
   37683   37684   37675   37676   37677   37678   37680   37681   37682   37676
   37677   37678   37679   37680   37681   37682   37677   37678   37679   37680
   37678   37679   37680   37679   37680       0   37681   37682   37683   37684
   37685   37686   37691   37682   37683   37684   37683   37684   37685   37686
   37687   37688   37689   37691   37692   37693   37684   37685   37686   37691
   37685   37686   37687   37688   37689   37690   37691   37692   37693   37694
   37695   37686   37687   37688   37689   37691   37692   37693   37687   37688
   37689   37690   37691   37692   37693   37688   37689   37690   37691   37689
   37690   37691   37690   37691       0   37692   37693   37694   37695   37696
   37697   37702   37693   37694   37695   37694   37695   37696   37697   37698
   37699   37700   37702   37703   37704   37695   37696   37697   37702   37696
   37697   37698   37699   37700   37701   37702   37703   37704   37705   37706
   37697   37698   37699   37700   37702   37703   37704   37698   37699   37700
   37701   37702   37703   37704   37699   37700   37701   37702   37700   37701
   37702   37701   37702       0   37703   37704   37705   37706   37707   37708
   37709   37704   37705   37706   37705   37706   37707   37708   37709   37710
   37711   37706   37707   37708   37709   37707   37708   37709   37710   37711
   37712   37713   37708   37709   37710   37711   37709   37710   37711   37710
   37711   37712   37713   37714   37715   37716   37711   37712   37713   37712
   37713   37714   37715   37716   37717   37718   37713   37714   37715   37716
   37714   37715   37716   37717   37718   37719   37720   37715   37716   37717
   37718   37716   37717   37718   37717   37718   37719   37720   37721   37722
   37723   37718   37719   37720   37719   37720   37721   37722   37723   37724
   37725   37720   37721   37722   37723   37721   37722   37723   37724   37725
   37726   37727   37722   37723   37724   37725   37723   37724   37725   37724
   37725   37726   37727   37728   37729   37730   37725   37726   37727   37726
   37727   37728   37729   37730   37731   37732   37727   37728   37729   37730
   37728   37729   37730   37731   37732   37733   37734   37729   37730   37731
   37732   37730   37731   37732   37731   37732   37733   37734   37735   37736
   37737   37732   37733   37734   37733   37734   37735   37736   37737   37738
   37739   37734   37735   37736   37737   37735   37736   37737   37738   37739
   37740   37741   37736   37737   37738   37739   37737   37738   37739   37738
   37739   37740   37741   37742   37743   37744   37739   37740   37741   37740
   37741   37742   37743   37744   37745   37746   37741   37742   37743   37744
   37742   37743   37744   37745   37746   37747   37748   37743   37744   37745
   37746   37744   37745   37746   37745   37746   37747   37748   37749   37750
   37751   37746   37747   37748   37747   37748   37749   37750   37751   37752
   37753   37748   37749   37750   37751   37749   37750   37751   37752   37753
   37754   37755   37750   37751   37752   37753   37751   37752   37753   37752
   37753   37754   37755   37756   37757   37758   37753   37754   37755   37754
   37755   37756   37757   37758   37759   37760   37755   37756   37757   37758
   37756   37757   37758   37759   37760   37761   37762   37757   37758   37759
   37760   37758   37759   37760   37759   37760   37761   37762   37763   37764
   37765   37760   37761   37762   37761   37762   37763   37764   37765   37766
   37767   37762   37763   37764   37765   37763   37764   37765   37766   37767
   37768   37769   37764   37765   37766   37767   37765   37766   37767   37766
   37767   37768   37769   37770   37771   37772   37767   37768   37769   37768
   37769   37770   37771   37772   37773   37774   37769   37770   37771   37772
   37770   37771   37772   37773   37774   37775   37776   37771   37772   37773
   37774   37772   37773   37774   37773   37774   37775   37776   37777   37778
   37786   37774   37775   37776   37775   37776   37777   37778   37779   37780
   37781   37786   37787   37788   37776   37777   37778   37786   37777   37778
   37779   37780   37781   37782   37783   37786   37787   37788   37789   37790
   37778   37779   37780   37781   37786   37787   37788   37779   37780   37781
   37782   37783   37784   37785   37786   37787   37788   37780   37781   37782
   37783   37786   37781   37782   37783   37786   37782   37783   37784   37785
   37786   37783   37784   37785   37784   37785   37785       0   37787   37788
   37789   37790   37791   37792   37807   37788   37789   37790   37789   37790
   37791   37792   37793   37794   37795   37807   37808   37809   37790   37791
   37792   37807   37791   37792   37793   37794   37795   37796   37805   37807
   37808   37809   37810   37811   37792   37793   37794   37795   37807   37808
   37809   37793   37794   37795   37796   37797   37798   37803   37805   37806
   37807   37808   37809   37794   37795   37796   37805   37807   37795   37796
   37805   37807   37796   37797   37798   37799   37800   37803   37804   37805
   37806   37807   37797   37798   37799   37800   37801   37803   37805   37806
   37798   37799   37800   37805   37799   37800   37801   37802   37803   37804
   37805   37800   37801   37803   37801   37802   37803   37804   37805   37806
   37802   37803   37804   37805   37803   37804   37805   37806   37805   37806
   37806       0   37808   37809   37810   37811   37812   37813   37814   37809
   37810   37811   37810   37811   37812   37813   37814   37815   37816   37811
   37812   37813   37814   37812   37813   37814   37815   37816   37817   37818
   37813   37814   37815   37816   37814   37815   37816   37815   37816   37817
   37818   37819   37820   37831   37816   37817   37818   37817   37818   37819
   37820   37821   37822   37823   37831   37832   37833   37818   37819   37820
   37831   37819   37820   37821   37822   37823   37824   37825   37826   37831
   37832   37833   37834   37835   37820   37821   37822   37823   37831   37832
   37833   37821   37822   37823   37824   37825   37826   37827   37828   37831
   37832   37833   37822   37823   37824   37825   37826   37831   37823   37824
   37825   37826   37831   37824   37825   37826   37827   37828   37829   37830
   37831   37825   37826   37827   37828   37826   37827   37828   37827   37828
   37829   37830   37828   37829   37830   37829   37830   37830       0   37832
   37833   37834   37835   37836   37837   37843   37833   37834   37835   37834
   37835   37836   37837   37838   37839   37840   37843   37844   37845   37835
   37836   37837   37843   37836   37837   37838   37839   37840   37841   37842
   37843   37844   37845   37846   37847   37837   37838   37839   37840   37843
   37844   37845   37838   37839   37840   37841   37842   37843   37844   37845
   37839   37840   37841   37842   37843   37840   37841   37842   37843   37841
   37842   37843   37842       0   37844   37845   37846   37847   37848   37849
   37860   37845   37846   37847   37846   37847   37848   37849   37850   37851
   37852   37860   37861   37862   37847   37848   37849   37860   37848   37849
   37850   37851   37852   37853   37854   37855   37860   37861   37862   37863
   37864   37849   37850   37851   37852   37860   37861   37862   37850   37851
   37852   37853   37854   37855   37856   37857   37860   37861   37862   37851
   37852   37853   37854   37855   37860   37852   37853   37854   37855   37860
   37853   37854   37855   37856   37857   37858   37859   37860   37854   37855
   37856   37857   37855   37856   37857   37856   37857   37858   37859   37857
   37858   37859   37858   37859   37859       0   37861   37862   37863   37864
   37865   37866   37871   37862   37863   37864   37863   37864   37865   37866
   37867   37868   37869   37871   37872   37873   37864   37865   37866   37871
   37865   37866   37867   37868   37869   37870   37871   37872   37873   37874
   37875   37866   37867   37868   37869   37871   37872   37873   37867   37868
   37869   37870   37871   37872   37873   37868   37869   37870   37871   37869
   37870   37871   37870   37871       0   37872   37873   37874   37875   37876
   37877   37882   37873   37874   37875   37874   37875   37876   37877   37878
   37879   37880   37882   37883   37884   37875   37876   37877   37882   37876
   37877   37878   37879   37880   37881   37882   37883   37884   37885   37886
   37877   37878   37879   37880   37882   37883   37884   37878   37879   37880
   37881   37882   37883   37884   37879   37880   37881   37882   37880   37881
   37882   37881   37882       0   37883   37884   37885   37886   37887   37888
   37899   37884   37885   37886   37885   37886   37887   37888   37889   37890
   37891   37899   37900   37901   37886   37887   37888   37899   37887   37888
   37889   37890   37891   37892   37893   37894   37899   37900   37901   37902
   37903   37888   37889   37890   37891   37899   37900   37901   37889   37890
   37891   37892   37893   37894   37895   37899   37900   37901   37890   37891
   37892   37893   37894   37899   37891   37892   37893   37894   37899   37892
   37893   37894   37895   37896   37897   37898   37899   37893   37894   37895
   37894   37895   37895   37896   37897   37898   37896   37897   37898   37897
   37898   37898       0   37900   37901   37902   37903   37904   37905   37910
   37901   37902   37903   37902   37903   37904   37905   37906   37907   37908
   37910   37911   37912   37903   37904   37905   37910   37904   37905   37906
   37907   37908   37909   37910   37911   37912   37913   37914   37905   37906
   37907   37908   37910   37911   37912   37906   37907   37908   37909   37910
   37911   37912   37907   37908   37909   37910   37908   37909   37910   37909
   37910       0   37911   37912   37913   37914   37915   37916   37921   37912
   37913   37914   37913   37914   37915   37916   37917   37918   37919   37921
   37922   37923   37914   37915   37916   37921   37915   37916   37917   37918
   37919   37920   37921   37922   37923   37924   37925   37916   37917   37918
   37919   37921   37922   37923   37917   37918   37919   37920   37921   37922
   37923   37918   37919   37920   37921   37919   37920   37921   37920   37921
       0   37922   37923   37924   37925   37926   37927   37928   37923   37924
   37925   37924   37925   37926   37927   37928   37929   37930   37925   37926
   37927   37928   37926   37927   37928   37929   37930   37931   37932   37927
   37928   37929   37930   37928   37929   37930   37929   37930   37931   37932
   37933   37934   37935   37930   37931   37932   37931   37932   37933   37934
   37935   37936   37937   37932   37933   37934   37935   37933   37934   37935
   37936   37937   37938   37939   37934   37935   37936   37937   37935   37936
   37937   37936   37937   37938   37939   37940   37941   37942   37937   37938
   37939   37938   37939   37940   37941   37942   37943   37944   37939   37940
   37941   37942   37940   37941   37942   37943   37944   37945   37946   37941
   37942   37943   37944   37942   37943   37944   37943   37944   37945   37946
   37947   37948   37953   37944   37945   37946   37945   37946   37947   37948
   37949   37950   37951   37953   37954   37955   37946   37947   37948   37953
   37947   37948   37949   37950   37951   37952   37953   37954   37955   37956
```
