## Supplementary material for "Benchmarking Molecular Dynamics Force Fields for All-Atom Simulations of Biological Condensates": Files needed to build a small RNA/FUS condensate: protein_rna_water_ions.prmtop (part 26 of 34)

```
   37957   37948   37949   37950   37951   37953   37954   37955   37949   37950
   37951   37952   37953   37954   37955   37950   37951   37952   37953   37951
   37952   37953   37952   37953       0   37954   37955   37956   37957   37958
   37959   37960   37955   37956   37957   37956   37957   37958   37959   37960
   37961   37962   37957   37958   37959   37960   37958   37959   37960   37961
   37962   37963   37964   37959   37960   37961   37962   37960   37961   37962
   37961   37962   37963   37964   37965   37966   37967   37962   37963   37964
   37963   37964   37965   37966   37967   37968   37969   37964   37965   37966
   37967   37965   37966   37967   37968   37969   37970   37971   37966   37967
   37968   37969   37967   37968   37969   37968   37969   37970   37971   37972
   37973   37974   37969   37970   37971   37970   37971   37972   37973   37974
   37975   37976   37971   37972   37973   37974   37972   37973   37974   37975
   37976   37977   37978   37973   37974   37975   37976   37974   37975   37976
   37975   37976   37977   37978   37979   37980   37995   37976   37977   37978
   37977   37978   37979   37980   37981   37982   37983   37995   37996   37997
   37978   37979   37980   37995   37979   37980   37981   37982   37983   37984
   37993   37995   37996   37997   37998   37999   37980   37981   37982   37983
   37995   37996   37997   37981   37982   37983   37984   37985   37986   37991
   37993   37994   37995   37996   37997   37982   37983   37984   37993   37995
   37983   37984   37993   37995   37984   37985   37986   37987   37988   37991
   37992   37993   37994   37995   37985   37986   37987   37988   37989   37991
   37993   37994   37986   37987   37988   37993   37987   37988   37989   37990
   37991   37992   37993   37988   37989   37991   37989   37990   37991   37992
   37993   37994   37990   37991   37992   37993   37991   37992   37993   37994
   37993   37994   37994       0   37996   37997   37998   37999   38000   38001
   38002   37997   37998   37999   37998   37999   38000   38001   38002   38003
   38004   37999   38000   38001   38002   38000   38001   38002   38003   38004
   38005   38006   38001   38002   38003   38004   38002   38003   38004   38003
   38004   38005   38006   38007   38008   38016   38004   38005   38006   38005
   38006   38007   38008   38009   38010   38011   38016   38017   38018   38006
   38007   38008   38016   38007   38008   38009   38010   38011   38012   38013
   38016   38017   38018   38019   38020   38008   38009   38010   38011   38016
   38017   38018   38009   38010   38011   38012   38013   38014   38015   38016
   38017   38018   38010   38011   38012   38013   38016   38011   38012   38013
   38016   38012   38013   38014   38015   38016   38013   38014   38015   38014
   38015   38015       0   38017   38018   38019   38020   38021   38022   38033
   38018   38019   38020   38019   38020   38021   38022   38023   38024   38025
   38033   38034   38035   38020   38021   38022   38033   38021   38022   38023
   38024   38025   38026   38027   38028   38033   38034   38035   38036   38037
   38022   38023   38024   38025   38033   38034   38035   38023   38024   38025
   38026   38027   38028   38029   38030   38033   38034   38035   38024   38025
   38026   38027   38028   38033   38025   38026   38027   38028   38033   38026
   38027   38028   38029   38030   38031   38032   38033   38027   38028   38029
   38030   38028   38029   38030   38029   38030   38031   38032   38030   38031
   38032   38031   38032   38032       0   38034   38035   38036   38037   38038
   38039   38045   38035   38036   38037   38036   38037   38038   38039   38040
   38041   38042   38045   38046   38047   38037   38038   38039   38045   38038
   38039   38040   38041   38042   38043   38044   38045   38046   38047   38048
   38049   38039   38040   38041   38042   38045   38046   38047   38040   38041
   38042   38043   38044   38045   38046   38047   38041   38042   38043   38044
   38045   38042   38043   38044   38045   38043   38044   38045   38044       0
   38046   38047   38048   38049   38050   38051   38062   38047   38048   38049
   38048   38049   38050   38051   38052   38053   38054   38062   38063   38064
   38049   38050   38051   38062   38050   38051   38052   38053   38054   38055
   38056   38057   38062   38063   38064   38065   38066   38051   38052   38053
   38054   38062   38063   38064   38052   38053   38054   38055   38056   38057
   38058   38059   38062   38063   38064   38053   38054   38055   38056   38057
   38062   38054   38055   38056   38057   38062   38055   38056   38057   38058
   38059   38060   38061   38062   38056   38057   38058   38059   38057   38058
   38059   38058   38059   38060   38061   38059   38060   38061   38060   38061
   38061       0   38063   38064   38065   38066   38067   38068   38073   38064
   38065   38066   38065   38066   38067   38068   38069   38070   38071   38073
   38074   38075   38066   38067   38068   38073   38067   38068   38069   38070
   38071   38072   38073   38074   38075   38076   38077   38068   38069   38070
   38071   38073   38074   38075   38069   38070   38071   38072   38073   38074
   38075   38070   38071   38072   38073   38071   38072   38073   38072   38073
       0   38074   38075   38076   38077   38078   38079   38080   38075   38076
   38077   38076   38077   38078   38079   38080   38081   38082   38077   38078
   38079   38080   38078   38079   38080   38081   38082   38083   38084   38079
   38080   38081   38082   38080   38081   38082   38081   38082   38083   38084
   38085   38086   38087   38082   38083   38084   38083   38084   38085   38086
   38087   38088   38089   38084   38085   38086   38087   38085   38086   38087
   38088   38089   38090   38091   38086   38087   38088   38089   38087   38088
   38089   38088   38089   38090   38091   38092   38093   38094   38089   38090
   38091   38090   38091   38092   38093   38094   38095   38096   38091   38092
   38093   38094   38092   38093   38094   38095   38096   38097   38098   38093
   38094   38095   38096   38094   38095   38096   38095   38096   38097   38098
   38099   38100   38101   38096   38097   38098   38097   38098   38099   38100
   38101   38102   38103   38098   38099   38100   38101   38099   38100   38101
   38102   38103   38104   38105   38100   38101   38102   38103   38101   38102
   38103   38102   38103   38104   38105   38106   38107   38112   38103   38104
   38105   38104   38105   38106   38107   38108   38109   38110   38112   38113
   38114   38105   38106   38107   38112   38106   38107   38108   38109   38110
   38111   38112   38113   38114   38115   38116   38107   38108   38109   38110
   38112   38113   38114   38108   38109   38110   38111   38112   38113   38114
   38109   38110   38111   38112   38110   38111   38112   38111   38112       0
   38113   38114   38115   38116   38117   38118   38119   38114   38115   38116
   38115   38116   38117   38118   38119   38120   38121   38116   38117   38118
   38119   38117   38118   38119   38120   38121   38122   38123   38118   38119
   38120   38121   38119   38120   38121   38120   38121   38122   38123   38124
   38125   38126   38121   38122   38123   38122   38123   38124   38125   38126
   38127   38128   38123   38124   38125   38126   38124   38125   38126   38127
   38128   38129   38130   38125   38126   38127   38128   38126   38127   38128
   38127   38128   38129   38130   38131   38132   38147   38128   38129   38130
   38129   38130   38131   38132   38133   38134   38135   38147   38148   38149
   38130   38131   38132   38147   38131   38132   38133   38134   38135   38136
   38145   38147   38148   38149   38150   38151   38132   38133   38134   38135
   38147   38148   38149   38133   38134   38135   38136   38137   38138   38143
   38145   38146   38147   38148   38149   38134   38135   38136   38145   38147
   38135   38136   38145   38147   38136   38137   38138   38139   38140   38143
   38144   38145   38146   38147   38137   38138   38139   38140   38141   38143
   38145   38146   38138   38139   38140   38145   38139   38140   38141   38142
   38143   38144   38145   38140   38141   38143   38141   38142   38143   38144
   38145   38146   38142   38143   38144   38145   38143   38144   38145   38146
   38145   38146   38146       0   38148   38149   38150   38151   38152   38153
   38154   38149   38150   38151   38150   38151   38152   38153   38154   38155
   38156   38151   38152   38153   38154   38152   38153   38154   38155   38156
   38157   38158   38153   38154   38155   38156   38154   38155   38156   38155
   38156   38157   38158   38159   38160   38171   38156   38157   38158   38157
   38158   38159   38160   38161   38162   38163   38171   38172   38173   38158
   38159   38160   38171   38159   38160   38161   38162   38163   38164   38165
   38166   38171   38172   38173   38174   38175   38160   38161   38162   38163
   38171   38172   38173   38161   38162   38163   38164   38165   38166   38167
   38168   38171   38172   38173   38162   38163   38164   38165   38166   38171
   38163   38164   38165   38166   38171   38164   38165   38166   38167   38168
   38169   38170   38171   38165   38166   38167   38168   38166   38167   38168
   38167   38168   38169   38170   38168   38169   38170   38169   38170   38170
       0   38172   38173   38174   38175   38176   38177   38188   38173   38174
   38175   38174   38175   38176   38177   38178   38179   38180   38188   38189
   38190   38175   38176   38177   38188   38176   38177   38178   38179   38180
   38181   38182   38183   38188   38189   38190   38191   38192   38177   38178
   38179   38180   38188   38189   38190   38178   38179   38180   38181   38182
   38183   38184   38185   38188   38189   38190   38179   38180   38181   38182
   38183   38188   38180   38181   38182   38183   38188   38181   38182   38183
   38184   38185   38186   38187   38188   38182   38183   38184   38185   38183
   38184   38185   38184   38185   38186   38187   38185   38186   38187   38186
   38187   38187       0   38189   38190   38191   38192   38193   38194   38200
   38190   38191   38192   38191   38192   38193   38194   38195   38196   38197
   38200   38201   38202   38192   38193   38194   38200   38193   38194   38195
   38196   38197   38198   38199   38200   38201   38202   38203   38204   38194
   38195   38196   38197   38200   38201   38202   38195   38196   38197   38198
   38199   38200   38201   38202   38196   38197   38198   38199   38200   38197
   38198   38199   38200   38198   38199   38200   38199       0   38201   38202
   38203   38204   38205   38206   38224   38202   38203   38204   38203   38204
   38205   38206   38207   38208   38209   38224   38225   38226   38204   38205
   38206   38224   38205   38206   38207   38208   38209   38210   38211   38212
   38224   38225   38226   38227   38228   38206   38207   38208   38209   38224
   38225   38226   38207   38208   38209   38210   38211   38212   38213   38214
   38215   38224   38225   38226   38208   38209   38210   38211   38212   38224
   38209   38210   38211   38212   38224   38210   38211   38212   38213   38214
   38215   38216   38217   38224   38211   38212   38213   38214   38215   38212
   38213   38214   38215   38213   38214   38215   38216   38217   38218   38221
   38214   38215   38216   38217   38215   38216   38217   38216   38217   38218
   38219   38220   38221   38222   38223   38217   38218   38221   38218   38219
   38220   38221   38222   38223   38219   38220   38221   38222   38223   38220
   38221   38221   38222   38223   38223       0   38225   38226   38227   38228
   38229   38230   38231   38226   38227   38228   38227   38228   38229   38230
   38231   38232   38233   38228   38229   38230   38231   38229   38230   38231
   38232   38233   38234   38235   38230   38231   38232   38233   38231   38232
   38233   38232   38233   38234   38235   38236   38237   38238   38233   38234
   38235   38234   38235   38236   38237   38238   38239   38240   38235   38236
   38237   38238   38236   38237   38238   38239   38240   38241   38242   38237
   38238   38239   38240   38238   38239   38240   38239   38240   38241   38242
   38243   38244   38262   38240   38241   38242   38241   38242   38243   38244
   38245   38246   38247   38262   38263   38264   38242   38243   38244   38262
   38243   38244   38245   38246   38247   38248   38249   38250   38262   38263
   38264   38265   38266   38244   38245   38246   38247   38262   38263   38264
   38245   38246   38247   38248   38249   38250   38251   38252   38253   38262
   38263   38264   38246   38247   38248   38249   38250   38262   38247   38248
   38249   38250   38262   38248   38249   38250   38251   38252   38253   38254
   38255   38262   38249   38250   38251   38252   38253   38250   38251   38252
   38253   38251   38252   38253   38254   38255   38256   38259   38252   38253
   38254   38255   38253   38254   38255   38254   38255   38256   38257   38258
   38259   38260   38261   38255   38256   38259   38256   38257   38258   38259
   38260   38261   38257   38258   38259   38260   38261   38258   38259   38259
   38260   38261   38261       0   38263   38264   38265   38266   38267   38268
   38269   38264   38265   38266   38265   38266   38267   38268   38269   38270
   38271   38266   38267   38268   38269   38267   38268   38269   38270   38271
   38272   38273   38268   38269   38270   38271   38269   38270   38271   38270
   38271   38272   38273   38274   38275   38293   38271   38272   38273   38272
   38273   38274   38275   38276   38277   38278   38293   38294   38295   38273
   38274   38275   38293   38274   38275   38276   38277   38278   38279   38280
   38281   38293   38294   38295   38296   38297   38275   38276   38277   38278
   38293   38294   38295   38276   38277   38278   38279   38280   38281   38282
   38283   38284   38293   38294   38295   38277   38278   38279   38280   38281
   38293   38278   38279   38280   38281   38293   38279   38280   38281   38282
   38283   38284   38285   38286   38293   38280   38281   38282   38283   38284
   38281   38282   38283   38284   38282   38283   38284   38285   38286   38287
   38290   38283   38284   38285   38286   38284   38285   38286   38285   38286
   38287   38288   38289   38290   38291   38292   38286   38287   38290   38287
   38288   38289   38290   38291   38292   38288   38289   38290   38291   38292
   38289   38290   38290   38291   38292   38292       0   38294   38295   38296
   38297   38298   38299   38300   38295   38296   38297   38296   38297   38298
   38299   38300   38301   38302   38297   38298   38299   38300   38298   38299
   38300   38301   38302   38303   38304   38299   38300   38301   38302   38300
   38301   38302   38301   38302   38303   38304   38305   38306   38307   38302
   38303   38304   38303   38304   38305   38306   38307   38308   38309   38304
   38305   38306   38307   38305   38306   38307   38308   38309   38310   38311
   38306   38307   38308   38309   38307   38308   38309   38308   38309   38310
   38311   38312   38313   38318   38309   38310   38311   38310   38311   38312
   38313   38314   38315   38316   38318   38319   38320   38311   38312   38313
   38318   38312   38313   38314   38315   38316   38317   38318   38319   38320
   38321   38322   38313   38314   38315   38316   38318   38319   38320   38314
   38315   38316   38317   38318   38319   38320   38315   38316   38317   38318
   38316   38317   38318   38317   38318       0   38319   38320   38321   38322
   38323   38324   38325   38320   38321   38322   38321   38322   38323   38324
   38325   38326   38327   38322   38323   38324   38325   38323   38324   38325
   38326   38327   38328   38329   38324   38325   38326   38327   38325   38326
   38327   38326   38327   38328   38329   38330   38331   38332   38327   38328
   38329   38328   38329   38330   38331   38332   38333   38334   38329   38330
   38331   38332   38330   38331   38332   38333   38334   38335   38336   38331
   38332   38333   38334   38332   38333   38334   38333   38334   38335   38336
   38337   38338   38339   38334   38335   38336   38335   38336   38337   38338
   38339   38340   38341   38336   38337   38338   38339   38337   38338   38339
   38340   38341   38342   38343   38338   38339   38340   38341   38339   38340
   38341   38340   38341   38342   38343   38344   38345   38346   38341   38342
   38343   38342   38343   38344   38345   38346   38347   38348   38343   38344
   38345   38346   38344   38345   38346   38347   38348   38349   38350   38345
   38346   38347   38348   38346   38347   38348   38347   38348   38349   38350
   38351   38352   38353   38348   38349   38350   38349   38350   38351   38352
   38353   38354   38355   38350   38351   38352   38353   38351   38352   38353
   38354   38355   38356   38357   38352   38353   38354   38355   38353   38354
   38355   38354   38355   38356   38357   38358   38359   38360   38355   38356
   38357   38356   38357   38358   38359   38360   38361   38362   38357   38358
   38359   38360   38358   38359   38360   38361   38362   38363   38364   38359
   38360   38361   38362   38360   38361   38362   38361   38362   38363   38364
   38365   38366   38367   38362   38363   38364   38363   38364   38365   38366
   38367   38368   38369   38364   38365   38366   38367   38365   38366   38367
   38368   38369   38370   38371   38366   38367   38368   38369   38367   38368
   38369   38368   38369   38370   38371   38372   38373   38374   38369   38370
   38371   38370   38371   38372   38373   38374   38375   38376   38371   38372
   38373   38374   38372   38373   38374   38375   38376   38377   38378   38373
   38374   38375   38376   38374   38375   38376   38375   38376   38377   38378
   38379   38380   38381   38376   38377   38378   38377   38378   38379   38380
   38381   38382   38383   38378   38379   38380   38381   38379   38380   38381
   38382   38383   38384   38385   38380   38381   38382   38383   38381   38382
   38383   38382   38383   38384   38385   38386   38387   38388   38383   38384
   38385   38384   38385   38386   38387   38388   38389   38390   38385   38386
   38387   38388   38386   38387   38388   38389   38390   38391   38392   38387
   38388   38389   38390   38388   38389   38390   38389   38390   38391   38392
   38393   38394   38409   38390   38391   38392   38391   38392   38393   38394
   38395   38396   38397   38409   38410   38411   38392   38393   38394   38409
   38393   38394   38395   38396   38397   38398   38407   38409   38410   38411
   38412   38413   38394   38395   38396   38397   38409   38410   38411   38395
   38396   38397   38398   38399   38400   38405   38407   38408   38409   38410
   38411   38396   38397   38398   38407   38409   38397   38398   38407   38409
   38398   38399   38400   38401   38402   38405   38406   38407   38408   38409
   38399   38400   38401   38402   38403   38405   38407   38408   38400   38401
   38402   38407   38401   38402   38403   38404   38405   38406   38407   38402
   38403   38405   38403   38404   38405   38406   38407   38408   38404   38405
   38406   38407   38405   38406   38407   38408   38407   38408   38408       0
   38410   38411   38412   38413   38414   38415   38423   38411   38412   38413
   38412   38413   38414   38415   38416   38417   38418   38423   38424   38425
   38413   38414   38415   38423   38414   38415   38416   38417   38418   38419
   38420   38423   38424   38425   38426   38427   38415   38416   38417   38418
   38423   38424   38425   38416   38417   38418   38419   38420   38421   38422
   38423   38424   38425   38417   38418   38419   38420   38423   38418   38419
   38420   38423   38419   38420   38421   38422   38423   38420   38421   38422
   38421   38422   38422       0   38424   38425   38426   38427   38428   38429
   38447   38425   38426   38427   38426   38427   38428   38429   38430   38431
   38432   38447   38448   38449   38427   38428   38429   38447   38428   38429
   38430   38431   38432   38433   38434   38435   38447   38448   38449   38450
   38451   38429   38430   38431   38432   38447   38448   38449   38430   38431
   38432   38433   38434   38435   38436   38437   38438   38447   38448   38449
   38431   38432   38433   38434   38435   38447   38432   38433   38434   38435
   38447   38433   38434   38435   38436   38437   38438   38439   38440   38447
   38434   38435   38436   38437   38438   38435   38436   38437   38438   38436
   38437   38438   38439   38440   38441   38444   38437   38438   38439   38440
   38438   38439   38440   38439   38440   38441   38442   38443   38444   38445
   38446   38440   38441   38444   38441   38442   38443   38444   38445   38446
   38442   38443   38444   38445   38446   38443   38444   38444   38445   38446
   38446       0   38448   38449   38450   38451   38452   38453   38458   38449
   38450   38451   38450   38451   38452   38453   38454   38455   38456   38458
   38459   38460   38451   38452   38453   38458   38452   38453   38454   38455
   38456   38457   38458   38459   38460   38461   38462   38453   38454   38455
   38456   38458   38459   38460   38454   38455   38456   38457   38458   38459
   38460   38455   38456   38457   38458   38456   38457   38458   38457   38458
       0   38459   38460   38461   38462   38463   38464   38469   38460   38461
   38462   38461   38462   38463   38464   38465   38466   38467   38469   38470
   38471   38462   38463   38464   38469   38463   38464   38465   38466   38467
   38468   38469   38470   38471   38472   38473   38464   38465   38466   38467
   38469   38470   38471   38465   38466   38467   38468   38469   38470   38471
   38466   38467   38468   38469   38467   38468   38469   38468   38469       0
   38470   38471   38472   38473   38474   38475   38476   38471   38472   38473
   38472   38473   38474   38475   38476   38477   38478   38473   38474   38475
   38476   38474   38475   38476   38477   38478   38479   38480   38475   38476
   38477   38478   38476   38477   38478   38477   38478   38479   38480   38481
   38482   38483   38478   38479   38480   38479   38480   38481   38482   38483
   38484   38485   38480   38481   38482   38483   38481   38482   38483   38484
   38485   38486   38487   38482   38483   38484   38485   38483   38484   38485
   38484   38485   38486   38487   38488   38489   38504   38485   38486   38487
   38486   38487   38488   38489   38490   38491   38492   38504   38505   38506
   38487   38488   38489   38504   38488   38489   38490   38491   38492   38493
   38502   38504   38505   38506   38507   38508   38489   38490   38491   38492
   38504   38505   38506   38490   38491   38492   38493   38494   38495   38500
   38502   38503   38504   38505   38506   38491   38492   38493   38502   38504
   38492   38493   38502   38504   38493   38494   38495   38496   38497   38500
   38501   38502   38503   38504   38494   38495   38496   38497   38498   38500
   38502   38503   38495   38496   38497   38502   38496   38497   38498   38499
   38500   38501   38502   38497   38498   38500   38498   38499   38500   38501
   38502   38503   38499   38500   38501   38502   38500   38501   38502   38503
   38502   38503   38503       0   38505   38506   38507   38508   38509   38510
   38519   38506   38507   38508   38507   38508   38509   38510   38511   38512
   38513   38519   38520   38521   38508   38509   38510   38519   38509   38510
   38511   38512   38513   38514   38515   38516   38519   38520   38521   38522
   38531   38510   38511   38512   38513   38519   38520   38521   38511   38512
   38513   38514   38515   38516   38517   38518   38519   38520   38521   38512
   38513   38514   38515   38516   38519   38513   38514   38515   38516   38519
   38514   38515   38516   38517   38518   38519   38515   38516   38517   38518
   38516   38517   38518   38517   38518   38518       0   38520   38521   38522
   38523   38524   38525   38528   38531   38532   38533   38521   38522   38531
   38522   38523   38524   38525   38526   38527   38528   38529   38530   38531
   38532   38533   38534   38535   38523   38524   38525   38526   38527   38528
   38529   38530   38531   38532   38533   38524   38525   38526   38527   38528
   38531   38525   38526   38527   38528   38531   38526   38527   38528   38529
   38530   38531   38532   38533   38527   38528   38529   38530   38531   38528
   38529   38530   38531   38529   38530   38531   38532   38533   38534   38535
   38530   38531   38532   38533   38531   38532   38533   38532   38533   38534
   38535   38536   38537   38533   38534   38535   38534   38535   38536   38537
   38538   38539   38557   38535   38536   38537   38536   38537   38538   38539
   38540   38541   38542   38557   38558   38559   38537   38538   38539   38557
   38538   38539   38540   38541   38542   38543   38544   38545   38557   38558
   38559   38560   38561   38539   38540   38541   38542   38557   38558   38559
   38540   38541   38542   38543   38544   38545   38546   38547   38548   38557
   38558   38559   38541   38542   38543   38544   38545   38557   38542   38543
   38544   38545   38557   38543   38544   38545   38546   38547   38548   38549
   38550   38557   38544   38545   38546   38547   38548   38545   38546   38547
   38548   38546   38547   38548   38549   38550   38551   38554   38547   38548
   38549   38550   38548   38549   38550   38549   38550   38551   38552   38553
   38554   38555   38556   38550   38551   38554   38551   38552   38553   38554
   38555   38556   38552   38553   38554   38555   38556   38553   38554   38554
   38555   38556   38556       0   38558   38559   38560   38561   38562   38563
   38564   38559   38560   38561   38560   38561   38562   38563   38564   38565
   38566   38561   38562   38563   38564   38562   38563   38564   38565   38566
   38567   38568   38563   38564   38565   38566   38564   38565   38566   38565
   38566   38567   38568   38569   38570   38588   38566   38567   38568   38567
   38568   38569   38570   38571   38572   38573   38588   38589   38590   38568
   38569   38570   38588   38569   38570   38571   38572   38573   38574   38575
   38576   38588   38589   38590   38591   38592   38570   38571   38572   38573
   38588   38589   38590   38571   38572   38573   38574   38575   38576   38577
   38578   38579   38588   38589   38590   38572   38573   38574   38575   38576
   38588   38573   38574   38575   38576   38588   38574   38575   38576   38577
   38578   38579   38580   38581   38588   38575   38576   38577   38578   38579
   38576   38577   38578   38579   38577   38578   38579   38580   38581   38582
   38585   38578   38579   38580   38581   38579   38580   38581   38580   38581
   38582   38583   38584   38585   38586   38587   38581   38582   38585   38582
   38583   38584   38585   38586   38587   38583   38584   38585   38586   38587
   38584   38585   38585   38586   38587   38587       0   38589   38590   38591
   38592   38593   38594   38595   38590   38591   38592   38591   38592   38593
   38594   38595   38596   38597   38592   38593   38594   38595   38593   38594
   38595   38596   38597   38598   38599   38594   38595   38596   38597   38595
   38596   38597   38596   38597   38598   38599   38600   38601   38602   38597
   38598   38599   38598   38599   38600   38601   38602   38603   38604   38599
   38600   38601   38602   38600   38601   38602   38603   38604   38605   38606
   38601   38602   38603   38604   38602   38603   38604   38603   38604   38605
   38606   38607   38608   38609   38604   38605   38606   38605   38606   38607
   38608   38609   38610   38611   38606   38607   38608   38609   38607   38608
   38609   38610   38611   38612   38613   38608   38609   38610   38611   38609
   38610   38611   38610   38611   38612   38613   38614   38615   38633   38611
   38612   38613   38612   38613   38614   38615   38616   38617   38618   38633
   38634   38635   38613   38614   38615   38633   38614   38615   38616   38617
   38618   38619   38620   38621   38633   38634   38635   38636   38637   38615
   38616   38617   38618   38633   38634   38635   38616   38617   38618   38619
   38620   38621   38622   38623   38624   38633   38634   38635   38617   38618
   38619   38620   38621   38633   38618   38619   38620   38621   38633   38619
   38620   38621   38622   38623   38624   38625   38626   38633   38620   38621
   38622   38623   38624   38621   38622   38623   38624   38622   38623   38624
   38625   38626   38627   38630   38623   38624   38625   38626   38624   38625
   38626   38625   38626   38627   38628   38629   38630   38631   38632   38626
   38627   38630   38627   38628   38629   38630   38631   38632   38628   38629
   38630   38631   38632   38629   38630   38630   38631   38632   38632       0
   38634   38635   38636   38637   38638   38639   38640   38635   38636   38637
   38636   38637   38638   38639   38640   38641   38642   38637   38638   38639
   38640   38638   38639   38640   38641   38642   38643   38644   38639   38640
   38641   38642   38640   38641   38642   38641   38642   38643   38644   38645
   38646   38647   38642   38643   38644   38643   38644   38645   38646   38647
   38648   38649   38644   38645   38646   38647   38645   38646   38647   38648
   38649   38650   38651   38646   38647   38648   38649   38647   38648   38649
   38648   38649   38650   38651   38652   38653   38671   38649   38650   38651
   38650   38651   38652   38653   38654   38655   38656   38671   38672   38673
   38651   38652   38653   38671   38652   38653   38654   38655   38656   38657
   38658   38659   38671   38672   38673   38674   38675   38653   38654   38655
   38656   38671   38672   38673   38654   38655   38656   38657   38658   38659
   38660   38661   38662   38671   38672   38673   38655   38656   38657   38658
   38659   38671   38656   38657   38658   38659   38671   38657   38658   38659
   38660   38661   38662   38663   38664   38671   38658   38659   38660   38661
   38662   38659   38660   38661   38662   38660   38661   38662   38663   38664
   38665   38668   38661   38662   38663   38664   38662   38663   38664   38663
   38664   38665   38666   38667   38668   38669   38670   38664   38665   38668
   38665   38666   38667   38668   38669   38670   38666   38667   38668   38669
   38670   38667   38668   38668   38669   38670   38670       0   38672   38673
   38674   38675   38676   38677   38678   38673   38674   38675   38674   38675
   38676   38677   38678   38679   38680   38675   38676   38677   38678   38676
   38677   38678   38679   38680   38681   38682   38677   38678   38679   38680
   38678   38679   38680   38679   38680   38681   38682   38683   38684   38685
   38680   38681   38682   38681   38682   38683   38684   38685   38686   38687
   38682   38683   38684   38685   38683   38684   38685   38686   38687   38688
   38689   38684   38685   38686   38687   38685   38686   38687   38686   38687
   38688   38689   38690   38691   38702   38687   38688   38689   38688   38689
   38690   38691   38692   38693   38694   38702   38703   38704   38689   38690
   38691   38702   38690   38691   38692   38693   38694   38695   38696   38697
   38702   38703   38704   38705   38706   38691   38692   38693   38694   38702
   38703   38704   38692   38693   38694   38695   38696   38697   38698   38702
   38703   38704   38693   38694   38695   38696   38697   38702   38694   38695
   38696   38697   38702   38695   38696   38697   38698   38699   38700   38701
   38702   38696   38697   38698   38697   38698   38698   38699   38700   38701
   38699   38700   38701   38700   38701   38701       0   38703   38704   38705
   38706   38707   38708   38709   38704   38705   38706   38705   38706   38707
   38708   38709   38710   38711   38706   38707   38708   38709   38707   38708
   38709   38710   38711   38712   38713   38708   38709   38710   38711   38709
   38710   38711   38710   38711   38712   38713   38714   38715   38716   38711
   38712   38713   38712   38713   38714   38715   38716   38717   38718   38713
   38714   38715   38716   38714   38715   38716   38717   38718   38719   38720
   38715   38716   38717   38718   38716   38717   38718   38717   38718   38719
   38720   38721   38722   38727   38718   38719   38720   38719   38720   38721
   38722   38723   38724   38725   38727   38728   38729   38720   38721   38722
   38727   38721   38722   38723   38724   38725   38726   38727   38728   38729
   38730   38731   38722   38723   38724   38725   38727   38728   38729   38723
   38724   38725   38726   38727   38728   38729   38724   38725   38726   38727
   38725   38726   38727   38726   38727       0   38728   38729   38730   38731
   38732   38733   38739   38729   38730   38731   38730   38731   38732   38733
   38734   38735   38736   38739   38740   38741   38731   38732   38733   38739
   38732   38733   38734   38735   38736   38737   38738   38739   38740   38741
   38742   38743   38733   38734   38735   38736   38739   38740   38741   38734
   38735   38736   38737   38738   38739   38740   38741   38735   38736   38737
   38738   38739   38736   38737   38738   38739   38737   38738   38739   38738
       0   38740   38741   38742   38743   38744   38745   38763   38741   38742
   38743   38742   38743   38744   38745   38746   38747   38748   38763   38764
   38765   38743   38744   38745   38763   38744   38745   38746   38747   38748
   38749   38750   38751   38763   38764   38765   38766   38767   38745   38746
   38747   38748   38763   38764   38765   38746   38747   38748   38749   38750
   38751   38752   38753   38754   38763   38764   38765   38747   38748   38749
   38750   38751   38763   38748   38749   38750   38751   38763   38749   38750
   38751   38752   38753   38754   38755   38756   38763   38750   38751   38752
   38753   38754   38751   38752   38753   38754   38752   38753   38754   38755
   38756   38757   38760   38753   38754   38755   38756   38754   38755   38756
   38755   38756   38757   38758   38759   38760   38761   38762   38756   38757
   38760   38757   38758   38759   38760   38761   38762   38758   38759   38760
   38761   38762   38759   38760   38760   38761   38762   38762       0   38764
   38765   38766   38767   38768   38769   38770   38765   38766   38767   38766
   38767   38768   38769   38770   38771   38772   38767   38768   38769   38770
   38768   38769   38770   38771   38772   38773   38774   38769   38770   38771
   38772   38770   38771   38772   38771   38772   38773   38774   38775   38776
   38777   38772   38773   38774   38773   38774   38775   38776   38777   38778
   38779   38774   38775   38776   38777   38775   38776   38777   38778   38779
   38780   38781   38776   38777   38778   38779   38777   38778   38779   38778
   38779   38780   38781   38782   38783   38797   38779   38780   38781   38780
   38781   38782   38783   38784   38785   38786   38797   38798   38799   38781
   38782   38783   38797   38782   38783   38784   38785   38786   38787   38795
   38797   38798   38799   38800   38801   38783   38784   38785   38786   38797
   38798   38799   38784   38785   38786   38787   38788   38789   38793   38795
   38796   38797   38798   38799   38785   38786   38787   38795   38797   38786
   38787   38795   38797   38787   38788   38789   38790   38791   38793   38794
   38795   38796   38797   38788   38789   38790   38791   38792   38793   38795
   38796   38789   38790   38791   38795   38790   38791   38792   38793   38794
   38795   38791   38792   38793   38792   38793   38794   38795   38796   38793
   38794   38795   38794   38795   38796   38795   38796   38796       0   38798
   38799   38800   38801   38802   38803   38811   38799   38800   38801   38800
   38801   38802   38803   38804   38805   38806   38811   38812   38813   38801
   38802   38803   38811   38802   38803   38804   38805   38806   38807   38808
   38811   38812   38813   38814   38815   38803   38804   38805   38806   38811
   38812   38813   38804   38805   38806   38807   38808   38809   38810   38811
   38812   38813   38805   38806   38807   38808   38811   38806   38807   38808
   38811   38807   38808   38809   38810   38811   38808   38809   38810   38809
   38810   38810       0   38812   38813   38814   38815   38816   38817   38833
   38813   38814   38815   38814   38815   38816   38817   38818   38819   38820
   38833   38834   38835   38815   38816   38817   38833   38816   38817   38818
   38819   38820   38821   38822   38823   38833   38834   38835   38836   38837
   38817   38818   38819   38820   38833   38834   38835   38818   38819   38820
   38821   38822   38823   38824   38825   38826   38833   38834   38835   38819
   38820   38821   38822   38823   38833   38820   38821   38822   38823   38833
   38821   38822   38823   38824   38825   38826   38827   38828   38829   38833
   38822   38823   38824   38825   38826   38823   38824   38825   38826   38824
   38825   38826   38827   38828   38829   38830   38831   38832   38825   38826
   38827   38828   38829   38826   38827   38828   38829   38827   38828   38829
   38830   38831   38832   38828   38829   38830   38831   38832   38829   38830
   38831   38832   38830   38831   38832   38831   38832   38832       0   38834
   38835   38836   38837   38838   38839   38853   38835   38836   38837   38836
   38837   38838   38839   38840   38841   38842   38853   38854   38855   38837
   38838   38839   38853   38838   38839   38840   38841   38842   38843   38851
   38853   38854   38855   38856   38857   38839   38840   38841   38842   38853
   38854   38855   38840   38841   38842   38843   38844   38845   38849   38851
   38852   38853   38854   38855   38841   38842   38843   38851   38853   38842
   38843   38851   38853   38843   38844   38845   38846   38847   38849   38850
   38851   38852   38853   38844   38845   38846   38847   38848   38849   38851
   38852   38845   38846   38847   38851   38846   38847   38848   38849   38850
   38851   38847   38848   38849   38848   38849   38850   38851   38852   38849
   38850   38851   38850   38851   38852   38851   38852   38852       0   38854
   38855   38856   38857   38858   38859   38860   38855   38856   38857   38856
   38857   38858   38859   38860   38861   38862   38857   38858   38859   38860
   38858   38859   38860   38861   38862   38863   38864   38859   38860   38861
   38862   38860   38861   38862   38861   38862   38863   38864   38865   38866
   38867   38862   38863   38864   38863   38864   38865   38866   38867   38868
   38869   38864   38865   38866   38867   38865   38866   38867   38868   38869
   38870   38879   38866   38867   38868   38869   38867   38868   38869   38868
   38869   38870   38871   38872   38873   38876   38879   38880   38881   38869
   38870   38879   38870   38871   38872   38873   38874   38875   38876   38877
   38878   38879   38880   38881   38882   38883   38871   38872   38873   38874
   38875   38876   38877   38878   38879   38880   38881   38872   38873   38874
   38875   38876   38879   38873   38874   38875   38876   38879   38874   38875
   38876   38877   38878   38879   38880   38881   38875   38876   38877   38878
   38879   38876   38877   38878   38879   38877   38878   38879   38880   38881
   38882   38883   38878   38879   38880   38881   38879   38880   38881   38880
   38881   38882   38883   38884   38885   38881   38882   38883   38882   38883
   38884   38885   38886   38887   38905   38883   38884   38885   38884   38885
   38886   38887   38888   38889   38890   38905   38906   38907   38885   38886
   38887   38905   38886   38887   38888   38889   38890   38891   38892   38893
   38905   38906   38907   38908   38909   38887   38888   38889   38890   38905
   38906   38907   38888   38889   38890   38891   38892   38893   38894   38895
   38896   38905   38906   38907   38889   38890   38891   38892   38893   38905
   38890   38891   38892   38893   38905   38891   38892   38893   38894   38895
   38896   38897   38898   38905   38892   38893   38894   38895   38896   38893
   38894   38895   38896   38894   38895   38896   38897   38898   38899   38902
   38895   38896   38897   38898   38896   38897   38898   38897   38898   38899
   38900   38901   38902   38903   38904   38898   38899   38902   38899   38900
   38901   38902   38903   38904   38900   38901   38902   38903   38904   38901
   38902   38902   38903   38904   38904       0   38906   38907   38908   38909
   38910   38911   38917   38907   38908   38909   38908   38909   38910   38911
   38912   38913   38914   38917   38918   38919   38909   38910   38911   38917
   38910   38911   38912   38913   38914   38915   38916   38917   38918   38919
   38920   38921   38911   38912   38913   38914   38917   38918   38919   38912
   38913   38914   38915   38916   38917   38918   38919   38913   38914   38915
   38916   38917   38914   38915   38916   38917   38915   38916   38917   38916
       0   38918   38919   38920   38921   38922   38923   38934   38919   38920
   38921   38920   38921   38922   38923   38924   38925   38926   38934   38935
   38936   38921   38922   38923   38934   38922   38923   38924   38925   38926
   38927   38928   38929   38934   38935   38936   38937   38938   38923   38924
   38925   38926   38934   38935   38936   38924   38925   38926   38927   38928
   38929   38930   38931   38934   38935   38936   38925   38926   38927   38928
   38929   38934   38926   38927   38928   38929   38934   38927   38928   38929
   38930   38931   38932   38933   38934   38928   38929   38930   38931   38929
   38930   38931   38930   38931   38932   38933   38931   38932   38933   38932
   38933   38933       0   38935   38936   38937   38938   38939   38940   38941
   38936   38937   38938   38937   38938   38939   38940   38941   38942   38943
   38938   38939   38940   38941   38939   38940   38941   38942   38943   38944
   38945   38940   38941   38942   38943   38941   38942   38943   38942   38943
   38944   38945   38946   38947   38952   38943   38944   38945   38944   38945
   38946   38947   38948   38949   38950   38952   38953   38954   38945   38946
   38947   38952   38946   38947   38948   38949   38950   38951   38952   38953
   38954   38955   38956   38947   38948   38949   38950   38952   38953   38954
   38948   38949   38950   38951   38952   38953   38954   38949   38950   38951
   38952   38950   38951   38952   38951   38952       0   38953   38954   38955
   38956   38957   38958   38976   38954   38955   38956   38955   38956   38957
   38958   38959   38960   38961   38976   38977   38978   38956   38957   38958
   38976   38957   38958   38959   38960   38961   38962   38963   38964   38976
   38977   38978   38979   38980   38958   38959   38960   38961   38976   38977
   38978   38959   38960   38961   38962   38963   38964   38965   38966   38967
   38976   38977   38978   38960   38961   38962   38963   38964   38976   38961
   38962   38963   38964   38976   38962   38963   38964   38965   38966   38967
   38968   38969   38976   38963   38964   38965   38966   38967   38964   38965
   38966   38967   38965   38966   38967   38968   38969   38970   38973   38966
   38967   38968   38969   38967   38968   38969   38968   38969   38970   38971
   38972   38973   38974   38975   38969   38970   38973   38970   38971   38972
   38973   38974   38975   38971   38972   38973   38974   38975   38972   38973
   38973   38974   38975   38975       0   38977   38978   38979   38980   38981
   38982   38993   38978   38979   38980   38979   38980   38981   38982   38983
   38984   38985   38993   38994   38995   38980   38981   38982   38993   38981
   38982   38983   38984   38985   38986   38991   38993   38994   38995   38996
   38997   38982   38983   38984   38985   38993   38994   38995   38983   38984
   38985   38986   38987   38988   38990   38991   38992   38993   38994   38995
   38984   38985   38986   38991   38993   38985   38986   38991   38993   38986
   38987   38988   38989   38990   38991   38992   38993   38987   38988   38989
   38990   38991   38992   38988   38989   38990   38991   38989   38990   38991
   38992   38990   38991   38991   38992   38992       0   38994   38995   38996
   38997   38998   38999   39005   38995   38996   38997   38996   38997   38998
   38999   39000   39001   39002   39005   39006   39007   38997   38998   38999
   39005   38998   38999   39000   39001   39002   39003   39004   39005   39006
   39007   39008   39009   38999   39000   39001   39002   39005   39006   39007
   39000   39001   39002   39003   39004   39005   39006   39007   39001   39002
   39003   39004   39005   39002   39003   39004   39005   39003   39004   39005
   39004       0   39006   39007   39008   39009   39010   39011   39016   39007
   39008   39009   39008   39009   39010   39011   39012   39013   39014   39016
   39017   39018   39009   39010   39011   39016   39010   39011   39012   39013
   39014   39015   39016   39017   39018   39019   39020   39011   39012   39013
   39014   39016   39017   39018   39012   39013   39014   39015   39016   39017
   39018   39013   39014   39015   39016   39014   39015   39016   39015   39016
       0   39017   39018   39019   39020   39021   39022   39031   39018   39019
   39020   39019   39020   39021   39022   39023   39024   39025   39031   39032
   39033   39020   39021   39022   39031   39021   39022   39023   39024   39025
   39026   39027   39028   39031   39032   39033   39034   39035   39022   39023
   39024   39025   39031   39032   39033   39023   39024   39025   39026   39027
   39028   39029   39030   39031   39032   39033   39024   39025   39026   39027
   39028   39031   39025   39026   39027   39028   39031   39026   39027   39028
   39029   39030   39031   39027   39028   39029   39030   39028   39029   39030
   39029   39030   39030       0   39032   39033   39034   39035   39036   39037
   39048   39033   39034   39035   39034   39035   39036   39037   39038   39039
   39040   39048   39049   39050   39035   39036   39037   39048   39036   39037
   39038   39039   39040   39041   39042   39043   39048   39049   39050   39051
   39052   39037   39038   39039   39040   39048   39049   39050   39038   39039
   39040   39041   39042   39043   39044   39045   39048   39049   39050   39039
   39040   39041   39042   39043   39048   39040   39041   39042   39043   39048
   39041   39042   39043   39044   39045   39046   39047   39048   39042   39043
   39044   39045   39043   39044   39045   39044   39045   39046   39047   39045
   39046   39047   39046   39047   39047       0   39049   39050   39051   39052
   39053   39054   39060   39050   39051   39052   39051   39052   39053   39054
   39055   39056   39057   39060   39061   39062   39052   39053   39054   39060
   39053   39054   39055   39056   39057   39058   39059   39060   39061   39062
   39063   39064   39054   39055   39056   39057   39060   39061   39062   39055
   39056   39057   39058   39059   39060   39061   39062   39056   39057   39058
   39059   39060   39057   39058   39059   39060   39058   39059   39060   39059
       0   39061   39062   39063   39064   39065   39066   39074   39062   39063
   39064   39063   39064   39065   39066   39067   39068   39069   39074   39075
   39076   39064   39065   39066   39074   39065   39066   39067   39068   39069
   39070   39071   39074   39075   39076   39077   39078   39066   39067   39068
   39069   39074   39075   39076   39067   39068   39069   39070   39071   39072
   39073   39074   39075   39076   39068   39069   39070   39071   39074   39069
   39070   39071   39074   39070   39071   39072   39073   39074   39071   39072
   39073   39072   39073   39073       0   39075   39076   39077   39078   39079
   39080   39085   39076   39077   39078   39077   39078   39079   39080   39081
   39082   39083   39085   39086   39087   39078   39079   39080   39085   39079
   39080   39081   39082   39083   39084   39085   39086   39087   39088   39089
   39080   39081   39082   39083   39085   39086   39087   39081   39082   39083
   39084   39085   39086   39087   39082   39083   39084   39085   39083   39084
   39085   39084   39085       0   39086   39087   39088   39089   39090   39091
   39097   39087   39088   39089   39088   39089   39090   39091   39092   39093
   39094   39097   39098   39099   39089   39090   39091   39097   39090   39091
   39092   39093   39094   39095   39096   39097   39098   39099   39100   39101
   39091   39092   39093   39094   39097   39098   39099   39092   39093   39094
   39095   39096   39097   39098   39099   39093   39094   39095   39096   39097
   39094   39095   39096   39097   39095   39096   39097   39096       0   39098
   39099   39100   39101   39102   39103   39111   39099   39100   39101   39100
   39101   39102   39103   39104   39105   39106   39111   39112   39113   39101
   39102   39103   39111   39102   39103   39104   39105   39106   39107   39108
   39111   39112   39113   39114   39115   39103   39104   39105   39106   39111
   39112   39113   39104   39105   39106   39107   39108   39109   39110   39111
   39112   39113   39105   39106   39107   39108   39111   39106   39107   39108
   39111   39107   39108   39109   39110   39111   39108   39109   39110   39109
   39110   39110       0   39112   39113   39114   39115   39116   39117   39125
   39113   39114   39115   39114   39115   39116   39117   39118   39119   39120
   39125   39126   39127   39115   39116   39117   39125   39116   39117   39118
   39119   39120   39121   39122   39125   39126   39127   39128   39129   39117
   39118   39119   39120   39125   39126   39127   39118   39119   39120   39121
   39122   39123   39124   39125   39126   39127   39119   39120   39121   39122
   39125   39120   39121   39122   39125   39121   39122   39123   39124   39125
   39122   39123   39124   39123   39124   39124       0   39126   39127   39128
   39129   39130   39131   39139   39127   39128   39129   39128   39129   39130
   39131   39132   39133   39137   39139   39140   39141   39129   39130   39131
   39139   39130   39131   39132   39133   39134   39135   39136   39137   39138
   39139   39140   39141   39142   39143   39131   39132   39133   39137   39139
   39140   39141   39132   39133   39134   39135   39136   39137   39138   39139
   39140   39141   39133   39134   39135   39136   39137   39138   39139   39134
   39135   39136   39137   39138   39139   39135   39136   39137   39136   39137
   39137   39138   39139       0   39140   39141   39142   39143   39144   39145
   39158   39141   39142   39143   39142   39143   39144   39145   39146   39147
   39151   39158   39159   39160   39143   39144   39145   39158   39144   39145
   39146   39147   39148   39149   39150   39151   39152   39153   39154   39158
   39159   39160   39161   39162   39145   39146   39147   39151   39158   39159
   39160   39146   39147   39148   39149   39150   39151   39152   39153   39154
   39155   39156   39157   39158   39159   39160   39147   39148   39149   39150
   39151   39152   39153   39154   39158   39148   39149   39150   39151   39152
   39153   39154   39158   39149   39150   39151   39150   39151   39151   39152
   39153   39154   39155   39156   39157   39158   39153   39154   39155   39156
   39157   39154   39155   39156   39157   39155   39156   39157   39156   39157
   39157       0   39159   39160   39161   39162   39163   39164   39178   39160
   39161   39162   39161   39162   39163   39164   39165   39166   39167   39178
   39179   39180   39162   39163   39164   39178   39163   39164   39165   39166
   39167   39168   39176   39178   39179   39180   39181   39182   39164   39165
   39166   39167   39178   39179   39180   39165   39166   39167   39168   39169
   39170   39174   39176   39177   39178   39179   39180   39166   39167   39168
   39176   39178   39167   39168   39176   39178   39168   39169   39170   39171
   39172   39174   39175   39176   39177   39178   39169   39170   39171   39172
   39173   39174   39176   39177   39170   39171   39172   39176   39171   39172
   39173   39174   39175   39176   39172   39173   39174   39173   39174   39175
   39176   39177   39174   39175   39176   39175   39176   39177   39176   39177
   39177       0   39179   39180   39181   39182   39183   39184   39194   39180
   39181   39182   39181   39182   39183   39184   39185   39186   39190   39194
   39195   39196   39182   39183   39184   39194   39183   39184   39185   39186
   39187   39188   39189   39190   39191   39192   39193   39194   39195   39196
   39197   39198   39184   39185   39186   39190   39194   39195   39196   39185
   39186   39187   39188   39189   39190   39191   39192   39193   39194   39195
   39196   39186   39187   39188   39189   39190   39191   39192   39193   39194
   39187   39188   39189   39190   39191   39192   39193   39194   39188   39189
   39190   39189   39190   39190   39191   39192   39193   39194   39192   39193
   39193       0   39195   39196   39197   39198   39199   39200   39211   39196
   39197   39198   39197   39198   39199   39200   39201   39202   39203   39211
   39212   39213   39198   39199   39200   39211   39199   39200   39201   39202
   39203   39204   39205   39206   39211   39212   39213   39214   39215   39200
   39201   39202   39203   39211   39212   39213   39201   39202   39203   39204
   39205   39206   39207   39208   39211   39212   39213   39202   39203   39204
   39205   39206   39211   39203   39204   39205   39206   39211   39204   39205
   39206   39207   39208   39209   39210   39211   39205   39206   39207   39208
   39206   39207   39208   39207   39208   39209   39210   39208   39209   39210
   39209   39210   39210       0   39212   39213   39214   39215   39216   39217
   39218   39213   39214   39215   39214   39215   39216   39217   39218   39219
   39220   39215   39216   39217   39218   39216   39217   39218   39219   39220
   39221   39222   39217   39218   39219   39220   39218   39219   39220   39219
   39220   39221   39222   39223   39224   39237   39220   39221   39222   39221
   39222   39223   39224   39225   39226   39227   39237   39238   39239   39222
   39223   39224   39237   39223   39224   39225   39226   39227   39228   39229
   39233   39237   39238   39239   39240   39241   39224   39225   39226   39227
   39237   39238   39239   39225   39226   39227   39228   39229   39230   39231
   39232   39233   39234   39235   39236   39237   39238   39239   39226   39227
   39228   39229   39233   39237   39227   39228   39229   39233   39237   39228
   39229   39230   39231   39232   39233   39234   39235   39236   39237   39229
   39230   39231   39232   39233   39234   39235   39236   39230   39231   39232
   39233   39234   39235   39236   39231   39232   39233   39232   39233   39233
   39234   39235   39236   39235   39236   39236       0   39238   39239   39240
   39241   39242   39243   39244   39239   39240   39241   39240   39241   39242
   39243   39244   39245   39246   39241   39242   39243   39244   39242   39243
   39244   39245   39246   39247   39248   39243   39244   39245   39246   39244
   39245   39246   39245   39246   39247   39248   39249   39250   39259   39246
   39247   39248   39247   39248   39249   39250   39251   39252   39253   39259
   39260   39261   39248   39249   39250   39259   39249   39250   39251   39252
   39253   39254   39255   39256   39259   39260   39261   39262   39263   39250
   39251   39252   39253   39259   39260   39261   39251   39252   39253   39254
   39255   39256   39257   39258   39259   39260   39261   39252   39253   39254
   39255   39256   39259   39253   39254   39255   39256   39259   39254   39255
   39256   39257   39258   39259   39255   39256   39257   39258   39256   39257
   39258   39257   39258   39258       0   39260   39261   39262   39263   39264
   39265   39273   39261   39262   39263   39262   39263   39264   39265   39266
   39267   39268   39273   39274   39275   39263   39264   39265   39273   39264
   39265   39266   39267   39268   39269   39270   39273   39274   39275   39276
   39277   39265   39266   39267   39268   39273   39274   39275   39266   39267
   39268   39269   39270   39271   39272   39273   39274   39275   39267   39268
   39269   39270   39273   39268   39269   39270   39273   39269   39270   39271
   39272   39273   39270   39271   39272   39271   39272   39272       0   39274
   39275   39276   39277   39278   39279   39289   39275   39276   39277   39276
   39277   39278   39279   39280   39281   39285   39289   39290   39291   39277
   39278   39279   39289   39278   39279   39280   39281   39282   39283   39284
   39285   39286   39287   39288   39289   39290   39291   39292   39293   39279
   39280   39281   39285   39289   39290   39291   39280   39281   39282   39283
   39284   39285   39286   39287   39288   39289   39290   39291   39281   39282
   39283   39284   39285   39286   39287   39288   39289   39282   39283   39284
   39285   39286   39287   39288   39289   39283   39284   39285   39284   39285
   39285   39286   39287   39288   39289   39287   39288   39288       0   39290
   39291   39292   39293   39294   39295   39303   39291   39292   39293   39292
   39293   39294   39295   39296   39297   39301   39303   39304   39305   39293
   39294   39295   39303   39294   39295   39296   39297   39298   39299   39300
   39301   39302   39303   39304   39305   39306   39307   39295   39296   39297
   39301   39303   39304   39305   39296   39297   39298   39299   39300   39301
   39302   39303   39304   39305   39297   39298   39299   39300   39301   39302
   39303   39298   39299   39300   39301   39302   39303   39299   39300   39301
   39300   39301   39301   39302   39303       0   39304   39305   39306   39307
   39308   39309   39322   39305   39306   39307   39306   39307   39308   39309
   39310   39311   39315   39322   39323   39324   39307   39308   39309   39322
   39308   39309   39310   39311   39312   39313   39314   39315   39316   39317
   39318   39322   39323   39324   39325   39326   39309   39310   39311   39315
   39322   39323   39324   39310   39311   39312   39313   39314   39315   39316
   39317   39318   39319   39320   39321   39322   39323   39324   39311   39312
   39313   39314   39315   39316   39317   39318   39322   39312   39313   39314
   39315   39316   39317   39318   39322   39313   39314   39315   39314   39315
   39315   39316   39317   39318   39319   39320   39321   39322   39317   39318
   39319   39320   39321   39318   39319   39320   39321   39319   39320   39321
   39320   39321   39321       0   39323   39324   39325   39326   39327   39328
   39337   39324   39325   39326   39325   39326   39327   39328   39329   39330
   39331   39337   39338   39339   39326   39327   39328   39337   39327   39328
   39329   39330   39331   39332   39333   39334   39337   39338   39339   39340
   39341   39328   39329   39330   39331   39337   39338   39339   39329   39330
   39331   39332   39333   39334   39335   39336   39337   39338   39339   39330
   39331   39332   39333   39334   39337   39331   39332   39333   39334   39337
   39332   39333   39334   39335   39336   39337   39333   39334   39335   39336
   39334   39335   39336   39335   39336   39336       0   39338   39339   39340
   39341   39342   39343   39348   39339   39340   39341   39340   39341   39342
   39343   39344   39345   39346   39348   39349   39350   39341   39342   39343
   39348   39342   39343   39344   39345   39346   39347   39348   39349   39350
   39351   39352   39343   39344   39345   39346   39348   39349   39350   39344
   39345   39346   39347   39348   39349   39350   39345   39346   39347   39348
   39346   39347   39348   39347   39348       0   39349   39350   39351   39352
   39353   39354   39364   39350   39351   39352   39351   39352   39353   39354
   39355   39356   39360   39364   39365   39366   39352   39353   39354   39364
   39353   39354   39355   39356   39357   39358   39359   39360   39361   39362
   39363   39364   39365   39366   39367   39368   39354   39355   39356   39360
   39364   39365   39366   39355   39356   39357   39358   39359   39360   39361
   39362   39363   39364   39365   39366   39356   39357   39358   39359   39360
   39361   39362   39363   39364   39357   39358   39359   39360   39361   39362
   39363   39364   39358   39359   39360   39359   39360   39360   39361   39362
   39363   39364   39362   39363   39363       0   39365   39366   39367   39368
   39369   39370   39374   39366   39367   39368   39367   39368   39369   39370
   39371   39372   39373   39374   39375   39376   39368   39369   39370   39374
   39369   39370   39371   39372   39373   39374   39375   39376   39377   39378
   39370   39371   39372   39373   39374   39375   39376   39371   39372   39373
   39374   39375   39376   39372   39373   39374   39373   39374   39374   39375
   39376   39377   39378   39379   39380   39386   39376   39377   39378   39377
   39378   39379   39380   39381   39382   39383   39386   39387   39388   39378
   39379   39380   39386   39379   39380   39381   39382   39383   39384   39385
   39386   39387   39388   39389   39390   39380   39381   39382   39383   39386
   39387   39388   39381   39382   39383   39384   39385   39386   39387   39388
   39382   39383   39384   39385   39386   39383   39384   39385   39386   39384
   39385   39386   39385       0   39387   39388   39389   39390   39391   39392
   39407   39388   39389   39390   39389   39390   39391   39392   39393   39394
   39395   39407   39408   39409   39390   39391   39392   39407   39391   39392
   39393   39394   39395   39396   39405   39407   39408   39409   39410   39411
   39392   39393   39394   39395   39407   39408   39409   39393   39394   39395
   39396   39397   39398   39403   39405   39406   39407   39408   39409   39394
   39395   39396   39405   39407   39395   39396   39405   39407   39396   39397
   39398   39399   39400   39403   39404   39405   39406   39407   39397   39398
   39399   39400   39401   39403   39405   39406   39398   39399   39400   39405
   39399   39400   39401   39402   39403   39404   39405   39400   39401   39403
   39401   39402   39403   39404   39405   39406   39402   39403   39404   39405
   39403   39404   39405   39406   39405   39406   39406       0   39408   39409
   39410   39411   39412   39413   39427   39409   39410   39411   39410   39411
   39412   39413   39414   39415   39416   39427   39428   39429   39411   39412
   39413   39427   39412   39413   39414   39415   39416   39417   39425   39427
   39428   39429   39430   39431   39413   39414   39415   39416   39427   39428
   39429   39414   39415   39416   39417   39418   39419   39423   39425   39426
   39427   39428   39429   39415   39416   39417   39425   39427   39416   39417
   39425   39427   39417   39418   39419   39420   39421   39423   39424   39425
   39426   39427   39418   39419   39420   39421   39422   39423   39425   39426
   39419   39420   39421   39425   39420   39421   39422   39423   39424   39425
   39421   39422   39423   39422   39423   39424   39425   39426   39423   39424
   39425   39424   39425   39426   39425   39426   39426       0   39428   39429
   39430   39431   39432   39433   39449   39429   39430   39431   39430   39431
   39432   39433   39434   39435   39436   39449   39450   39451   39431   39432
   39433   39449   39432   39433   39434   39435   39436   39437   39438   39439
   39449   39450   39451   39452   39453   39433   39434   39435   39436   39449
   39450   39451   39434   39435   39436   39437   39438   39439   39440   39441
   39442   39449   39450   39451   39435   39436   39437   39438   39439   39449
   39436   39437   39438   39439   39449   39437   39438   39439   39440   39441
   39442   39443   39444   39445   39449   39438   39439   39440   39441   39442
   39439   39440   39441   39442   39440   39441   39442   39443   39444   39445
   39446   39447   39448   39441   39442   39443   39444   39445   39442   39443
   39444   39445   39443   39444   39445   39446   39447   39448   39444   39445
   39446   39447   39448   39445   39446   39447   39448   39446   39447   39448
   39447   39448   39448       0   39450   39451   39452   39453   39454   39455
   39466   39451   39452   39453   39452   39453   39454   39455   39456   39457
   39458   39466   39467   39468   39453   39454   39455   39466   39454   39455
   39456   39457   39458   39459   39460   39461   39466   39467   39468   39469
   39470   39455   39456   39457   39458   39466   39467   39468   39456   39457
   39458   39459   39460   39461   39462   39463   39466   39467   39468   39457
   39458   39459   39460   39461   39466   39458   39459   39460   39461   39466
   39459   39460   39461   39462   39463   39464   39465   39466   39460   39461
   39462   39463   39461   39462   39463   39462   39463   39464   39465   39463
   39464   39465   39464   39465   39465       0   39467   39468   39469   39470
   39471   39472   39485   39468   39469   39470   39469   39470   39471   39472
   39473   39474   39478   39485   39486   39487   39470   39471   39472   39485
   39471   39472   39473   39474   39475   39476   39477   39478   39479   39480
   39481   39485   39486   39487   39488   39489   39472   39473   39474   39478
   39485   39486   39487   39473   39474   39475   39476   39477   39478   39479
   39480   39481   39482   39483   39484   39485   39486   39487   39474   39475
   39476   39477   39478   39479   39480   39481   39485   39475   39476   39477
   39478   39479   39480   39481   39485   39476   39477   39478   39477   39478
   39478   39479   39480   39481   39482   39483   39484   39485   39480   39481
   39482   39483   39484   39481   39482   39483   39484   39482   39483   39484
   39483   39484   39484       0   39486   39487   39488   39489   39490   39491
   39492   39487   39488   39489   39488   39489   39490   39491   39492   39493
   39494   39489   39490   39491   39492   39490   39491   39492   39493   39494
   39495   39496   39491   39492   39493   39494   39492   39493   39494   39493
   39494   39495   39496   39497   39498   39511   39494   39495   39496   39495
   39496   39497   39498   39499   39500   39504   39511   39512   39513   39496
   39497   39498   39511   39497   39498   39499   39500   39501   39502   39503
   39504   39505   39506   39507   39511   39512   39513   39514   39515   39498
   39499   39500   39504   39511   39512   39513   39499   39500   39501   39502
   39503   39504   39505   39506   39507   39508   39509   39510   39511   39512
   39513   39500   39501   39502   39503   39504   39505   39506   39507   39511
   39501   39502   39503   39504   39505   39506   39507   39511   39502   39503
   39504   39503   39504   39504   39505   39506   39507   39508   39509   39510
   39511   39506   39507   39508   39509   39510   39507   39508   39509   39510
   39508   39509   39510   39509   39510   39510       0   39512   39513   39514
   39515   39516   39517   39530   39513   39514   39515   39514   39515   39516
   39517   39518   39519   39523   39530   39531   39532   39515   39516   39517
   39530   39516   39517   39518   39519   39520   39521   39522   39523   39524
   39525   39526   39530   39531   39532   39533   39534   39517   39518   39519
   39523   39530   39531   39532   39518   39519   39520   39521   39522   39523
   39524   39525   39526   39527   39528   39529   39530   39531   39532   39519
   39520   39521   39522   39523   39524   39525   39526   39530   39520   39521
   39522   39523   39524   39525   39526   39530   39521   39522   39523   39522
   39523   39523   39524   39525   39526   39527   39528   39529   39530   39525
   39526   39527   39528   39529   39526   39527   39528   39529   39527   39528
   39529   39528   39529   39529       0   39531   39532   39533   39534   39535
   39536   39552   39532   39533   39534   39533   39534   39535   39536   39537
   39538   39539   39552   39553   39554   39534   39535   39536   39552   39535
   39536   39537   39538   39539   39540   39541   39542   39552   39553   39554
   39555   39556   39536   39537   39538   39539   39552   39553   39554   39537
   39538   39539   39540   39541   39542   39543   39544   39545   39552   39553
   39554   39538   39539   39540   39541   39542   39552   39539   39540   39541
   39542   39552   39540   39541   39542   39543   39544   39545   39546   39547
   39548   39552   39541   39542   39543   39544   39545   39542   39543   39544
   39545   39543   39544   39545   39546   39547   39548   39549   39550   39551
   39544   39545   39546   39547   39548   39545   39546   39547   39548   39546
   39547   39548   39549   39550   39551   39547   39548   39549   39550   39551
   39548   39549   39550   39551   39549   39550   39551   39550   39551   39551
       0   39553   39554   39555   39556   39557   39558   39566   39554   39555
   39556   39555   39556   39557   39558   39559   39560   39564   39566   39567
   39568   39556   39557   39558   39566   39557   39558   39559   39560   39561
   39562   39563   39564   39565   39566   39567   39568   39569   39570   39558
   39559   39560   39564   39566   39567   39568   39559   39560   39561   39562
   39563   39564   39565   39566   39567   39568   39560   39561   39562   39563
   39564   39565   39566   39561   39562   39563   39564   39565   39566   39562
   39563   39564   39563   39564   39564   39565   39566       0   39567   39568
   39569   39570   39571   39572   39580   39568   39569   39570   39569   39570
   39571   39572   39573   39574   39575   39580   39581   39582   39570   39571
   39572   39580   39571   39572   39573   39574   39575   39576   39577   39580
   39581   39582   39583   39584   39572   39573   39574   39575   39580   39581
   39582   39573   39574   39575   39576   39577   39578   39579   39580   39581
   39582   39574   39575   39576   39577   39580   39575   39576   39577   39580
   39576   39577   39578   39579   39580   39577   39578   39579   39578   39579
   39579       0   39581   39582   39583   39584   39585   39586   39602   39582
   39583   39584   39583   39584   39585   39586   39587   39588   39589   39602
   39603   39604   39584   39585   39586   39602   39585   39586   39587   39588
   39589   39590   39591   39592   39602   39603   39604   39605   39606   39586
   39587   39588   39589   39602   39603   39604   39587   39588   39589   39590
   39591   39592   39593   39594   39595   39602   39603   39604   39588   39589
   39590   39591   39592   39602   39589   39590   39591   39592   39602   39590
   39591   39592   39593   39594   39595   39596   39597   39598   39602   39591
   39592   39593   39594   39595   39592   39593   39594   39595   39593   39594
   39595   39596   39597   39598   39599   39600   39601   39594   39595   39596
   39597   39598   39595   39596   39597   39598   39596   39597   39598   39599
   39600   39601   39597   39598   39599   39600   39601   39598   39599   39600
   39601   39599   39600   39601   39600   39601   39601       0   39603   39604
   39605   39606   39607   39608   39624   39604   39605   39606   39605   39606
   39607   39608   39609   39610   39611   39624   39625   39626   39606   39607
   39608   39624   39607   39608   39609   39610   39611   39612   39613   39614
   39624   39625   39626   39627   39628   39608   39609   39610   39611   39624
   39625   39626   39609   39610   39611   39612   39613   39614   39615   39616
   39617   39624   39625   39626   39610   39611   39612   39613   39614   39624
   39611   39612   39613   39614   39624   39612   39613   39614   39615   39616
   39617   39618   39619   39620   39624   39613   39614   39615   39616   39617
   39614   39615   39616   39617   39615   39616   39617   39618   39619   39620
   39621   39622   39623   39616   39617   39618   39619   39620   39617   39618
   39619   39620   39618   39619   39620   39621   39622   39623   39619   39620
   39621   39622   39623   39620   39621   39622   39623   39621   39622   39623
   39622   39623   39623       0   39625   39626   39627   39628   39629   39630
   39638   39626   39627   39628   39627   39628   39629   39630   39631   39632
   39636   39638   39639   39640   39628   39629   39630   39638   39629   39630
   39631   39632   39633   39634   39635   39636   39637   39638   39639   39640
   39641   39642   39630   39631   39632   39636   39638   39639   39640   39631
   39632   39633   39634   39635   39636   39637   39638   39639   39640   39632
   39633   39634   39635   39636   39637   39638   39633   39634   39635   39636
   39637   39638   39634   39635   39636   39635   39636   39636   39637   39638
       0   39639   39640   39641   39642   39643   39644   39645   39640   39641
   39642   39641   39642   39643   39644   39645   39646   39647   39642   39643
   39644   39645   39643   39644   39645   39646   39647   39648   39649   39644
   39645   39646   39647   39645   39646   39647   39646   39647   39648   39649
   39650   39651   39662   39647   39648   39649   39648   39649   39650   39651
   39652   39653   39654   39662   39663   39664   39649   39650   39651   39662
   39650   39651   39652   39653   39654   39655   39656   39657   39662   39663
   39664   39665   39674   39651   39652   39653   39654   39662   39663   39664
   39652   39653   39654   39655   39656   39657   39658   39659   39662   39663
   39664   39653   39654   39655   39656   39657   39662   39654   39655   39656
   39657   39662   39655   39656   39657   39658   39659   39660   39661   39662
   39656   39657   39658   39659   39657   39658   39659   39658   39659   39660
   39661   39659   39660   39661   39660   39661   39661       0   39663   39664
   39665   39666   39667   39668   39671   39674   39675   39676   39664   39665
   39674   39665   39666   39667   39668   39669   39670   39671   39672   39673
   39674   39675   39676   39677   39678   39666   39667   39668   39669   39670
   39671   39672   39673   39674   39675   39676   39667   39668   39669   39670
   39671   39674   39668   39669   39670   39671   39674   39669   39670   39671
   39672   39673   39674   39675   39676   39670   39671   39672   39673   39674
   39671   39672   39673   39674   39672   39673   39674   39675   39676   39677
   39678   39673   39674   39675   39676   39674   39675   39676   39675   39676
   39677   39678   39679   39680   39676   39677   39678   39677   39678   39679
   39680   39681   39682   39693   39678   39679   39680   39679   39680   39681
   39682   39683   39684   39685   39693   39694   39695   39680   39681   39682
   39693   39681   39682   39683   39684   39685   39686   39687   39688   39693
   39694   39695   39696   39697   39682   39683   39684   39685   39693   39694
   39695   39683   39684   39685   39686   39687   39688   39689   39693   39694
   39695   39684   39685   39686   39687   39688   39693   39685   39686   39687
   39688   39693   39686   39687   39688   39689   39690   39691   39692   39693
   39687   39688   39689   39688   39689   39689   39690   39691   39692   39690
   39691   39692   39691   39692   39692       0   39694   39695   39696   39697
   39698   39699   39712   39695   39696   39697   39696   39697   39698   39699
   39700   39701   39705   39712   39713   39714   39697   39698   39699   39712
   39698   39699   39700   39701   39702   39703   39704   39705   39706   39707
   39708   39712   39713   39714   39715   39716   39699   39700   39701   39705
   39712   39713   39714   39700   39701   39702   39703   39704   39705   39706
   39707   39708   39709   39710   39711   39712   39713   39714   39701   39702
   39703   39704   39705   39706   39707   39708   39712   39702   39703   39704
   39705   39706   39707   39708   39712   39703   39704   39705   39704   39705
   39705   39706   39707   39708   39709   39710   39711   39712   39707   39708
   39709   39710   39711   39708   39709   39710   39711   39709   39710   39711
   39710   39711   39711       0   39713   39714   39715   39716   39717   39718
   39726   39714   39715   39716   39715   39716   39717   39718   39719   39720
   39721   39726   39727   39728   39716   39717   39718   39726   39717   39718
   39719   39720   39721   39722   39723   39726   39727   39728   39729   39730
   39718   39719   39720   39721   39726   39727   39728   39719   39720   39721
   39722   39723   39724   39725   39726   39727   39728   39720   39721   39722
   39723   39726   39721   39722   39723   39726   39722   39723   39724   39725
   39726   39723   39724   39725   39724   39725   39725       0   39727   39728
   39729   39730   39731   39732   39745   39728   39729   39730   39729   39730
   39731   39732   39733   39734   39735   39745   39746   39747   39730   39731
   39732   39745   39731   39732   39733   39734   39735   39736   39737   39741
   39745   39746   39747   39748   39749   39732   39733   39734   39735   39745
   39746   39747   39733   39734   39735   39736   39737   39738   39739   39740
   39741   39742   39743   39744   39745   39746   39747   39734   39735   39736
   39737   39741   39745   39735   39736   39737   39741   39745   39736   39737
   39738   39739   39740   39741   39742   39743   39744   39745   39737   39738
   39739   39740   39741   39742   39743   39744   39738   39739   39740   39741
   39742   39743   39744   39739   39740   39741   39740   39741   39741   39742
   39743   39744   39743   39744   39744       0   39746   39747   39748   39749
   39750   39751   39766   39747   39748   39749   39748   39749   39750   39751
   39752   39753   39754   39766   39767   39768   39749   39750   39751   39766
   39750   39751   39752   39753   39754   39755   39764   39766   39767   39768
   39769   39770   39751   39752   39753   39754   39766   39767   39768   39752
   39753   39754   39755   39756   39757   39762   39764   39765   39766   39767
   39768   39753   39754   39755   39764   39766   39754   39755   39764   39766
   39755   39756   39757   39758   39759   39762   39763   39764   39765   39766
   39756   39757   39758   39759   39760   39762   39764   39765   39757   39758
   39759   39764   39758   39759   39760   39761   39762   39763   39764   39759
   39760   39762   39760   39761   39762   39763   39764   39765   39761   39762
   39763   39764   39762   39763   39764   39765   39764   39765   39765       0
   39767   39768   39769   39770   39771   39772   39780   39768   39769   39770
   39769   39770   39771   39772   39773   39774   39778   39780   39781   39782
   39770   39771   39772   39780   39771   39772   39773   39774   39775   39776
   39777   39778   39779   39780   39781   39782   39783   39784   39772   39773
   39774   39778   39780   39781   39782   39773   39774   39775   39776   39777
   39778   39779   39780   39781   39782   39774   39775   39776   39777   39778
   39779   39780   39775   39776   39777   39778   39779   39780   39776   39777
   39778   39777   39778   39778   39779   39780       0   39781   39782   39783
   39784   39785   39786   39792   39782   39783   39784   39783   39784   39785
   39786   39787   39788   39789   39792   39793   39794   39784   39785   39786
   39792   39785   39786   39787   39788   39789   39790   39791   39792   39793
   39794   39795   39796   39786   39787   39788   39789   39792   39793   39794
   39787   39788   39789   39790   39791   39792   39793   39794   39788   39789
   39790   39791   39792   39789   39790   39791   39792   39790   39791   39792
   39791       0   39793   39794   39795   39796   39797   39798   39816   39794
   39795   39796   39795   39796   39797   39798   39799   39800   39801   39816
   39817   39818   39796   39797   39798   39816   39797   39798   39799   39800
   39801   39802   39803   39804   39816   39817   39818   39819   39820   39798
   39799   39800   39801   39816   39817   39818   39799   39800   39801   39802
   39803   39804   39805   39806   39807   39816   39817   39818   39800   39801
   39802   39803   39804   39816   39801   39802   39803   39804   39816   39802
   39803   39804   39805   39806   39807   39808   39809   39816   39803   39804
   39805   39806   39807   39804   39805   39806   39807   39805   39806   39807
   39808   39809   39810   39813   39806   39807   39808   39809   39807   39808
   39809   39808   39809   39810   39811   39812   39813   39814   39815   39809
   39810   39813   39810   39811   39812   39813   39814   39815   39811   39812
   39813   39814   39815   39812   39813   39813   39814   39815   39815       0
   39817   39818   39819   39820   39821   39822   39831   39818   39819   39820
   39819   39820   39821   39822   39823   39824   39825   39831   39832   39833
   39820   39821   39822   39831   39821   39822   39823   39824   39825   39826
   39827   39828   39831   39832   39833   39834   39835   39822   39823   39824
   39825   39831   39832   39833   39823   39824   39825   39826   39827   39828
   39829   39830   39831   39832   39833   39824   39825   39826   39827   39828
   39831   39825   39826   39827   39828   39831   39826   39827   39828   39829
   39830   39831   39827   39828   39829   39830   39828   39829   39830   39829
   39830   39830       0   39832   39833   39834   39835   39836   39837   39845
   39833   39834   39835   39834   39835   39836   39837   39838   39839   39843
   39845   39846   39847   39835   39836   39837   39845   39836   39837   39838
   39839   39840   39841   39842   39843   39844   39845   39846   39847   39848
   39849   39837   39838   39839   39843   39845   39846   39847   39838   39839
   39840   39841   39842   39843   39844   39845   39846   39847   39839   39840
   39841   39842   39843   39844   39845   39840   39841   39842   39843   39844
   39845   39841   39842   39843   39842   39843   39843   39844   39845       0
   39846   39847   39848   39849   39850   39851   39852   39847   39848   39849
   39848   39849   39850   39851   39852   39853   39854   39849   39850   39851
   39852   39850   39851   39852   39853   39854   39855   39856   39851   39852
   39853   39854   39852   39853   39854   39853   39854   39855   39856   39857
   39858   39874   39854   39855   39856   39855   39856   39857   39858   39859
   39860   39861   39874   39875   39876   39856   39857   39858   39874   39857
   39858   39859   39860   39861   39862   39863   39864   39874   39875   39876
   39877   39878   39858   39859   39860   39861   39874   39875   39876   39859
   39860   39861   39862   39863   39864   39865   39866   39867   39874   39875
   39876   39860   39861   39862   39863   39864   39874   39861   39862   39863
   39864   39874   39862   39863   39864   39865   39866   39867   39868   39869
   39870   39874   39863   39864   39865   39866   39867   39864   39865   39866
   39867   39865   39866   39867   39868   39869   39870   39871   39872   39873
   39866   39867   39868   39869   39870   39867   39868   39869   39870   39868
   39869   39870   39871   39872   39873   39869   39870   39871   39872   39873
   39870   39871   39872   39873   39871   39872   39873   39872   39873   39873
       0   39875   39876   39877   39878   39879   39880   39893   39876   39877
   39878   39877   39878   39879   39880   39881   39882   39883   39893   39894
   39895   39878   39879   39880   39893   39879   39880   39881   39882   39883
   39884   39885   39889   39893   39894   39895   39896   39897   39880   39881
   39882   39883   39893   39894   39895   39881   39882   39883   39884   39885
   39886   39887   39888   39889   39890   39891   39892   39893   39894   39895
   39882   39883   39884   39885   39889   39893   39883   39884   39885   39889
   39893   39884   39885   39886   39887   39888   39889   39890   39891   39892
   39893   39885   39886   39887   39888   39889   39890   39891   39892   39886
   39887   39888   39889   39890   39891   39892   39887   39888   39889   39888
   39889   39889   39890   39891   39892   39891   39892   39892       0   39894
   39895   39896   39897   39898   39899   39915   39895   39896   39897   39896
   39897   39898   39899   39900   39901   39902   39915   39916   39917   39897
   39898   39899   39915   39898   39899   39900   39901   39902   39903   39904
   39905   39915   39916   39917   39918   39919   39899   39900   39901   39902
   39915   39916   39917   39900   39901   39902   39903   39904   39905   39906
   39907   39908   39915   39916   39917   39901   39902   39903   39904   39905
   39915   39902   39903   39904   39905   39915   39903   39904   39905   39906
   39907   39908   39909   39910   39911   39915   39904   39905   39906   39907
   39908   39905   39906   39907   39908   39906   39907   39908   39909   39910
   39911   39912   39913   39914   39907   39908   39909   39910   39911   39908
   39909   39910   39911   39909   39910   39911   39912   39913   39914   39910
   39911   39912   39913   39914   39911   39912   39913   39914   39912   39913
   39914   39913   39914   39914       0   39916   39917   39918   39919   39920
   39921   39922   39917   39918   39919   39918   39919   39920   39921   39922
   39923   39924   39919   39920   39921   39922   39920   39921   39922   39923
   39924   39925   39926   39921   39922   39923   39924   39922   39923   39924
   39923   39924   39925   39926   39927   39928   39937   39924   39925   39926
   39925   39926   39927   39928   39929   39930   39931   39937   39938   39939
   39926   39927   39928   39937   39927   39928   39929   39930   39931   39932
   39933   39934   39937   39938   39939   39940   39941   39928   39929   39930
   39931   39937   39938   39939   39929   39930   39931   39932   39933   39934
   39935   39936   39937   39938   39939   39930   39931   39932   39933   39934
   39937   39931   39932   39933   39934   39937   39932   39933   39934   39935
   39936   39937   39933   39934   39935   39936   39934   39935   39936   39935
   39936   39936       0   39938   39939   39940   39941   39942   39943   39947
   39939   39940   39941   39940   39941   39942   39943   39944   39945   39946
   39947   39948   39949   39941   39942   39943   39947   39942   39943   39944
   39945   39946   39947   39948   39949   39950   39951   39943   39944   39945
   39946   39947   39948   39949   39944   39945   39946   39947   39948   39949
   39945   39946   39947   39946   39947   39947   39948   39949   39950   39951
   39952   39953   39961   39949   39950   39951   39950   39951   39952   39953
   39954   39955   39959   39961   39962   39963   39951   39952   39953   39961
   39952   39953   39954   39955   39956   39957   39958   39959   39960   39961
   39962   39963   39964   39965   39953   39954   39955   39959   39961   39962
   39963   39954   39955   39956   39957   39958   39959   39960   39961   39962
   39963   39955   39956   39957   39958   39959   39960   39961   39956   39957
   39958   39959   39960   39961   39957   39958   39959   39958   39959   39959
   39960   39961       0   39962   39963   39964   39965   39966   39967   39977
   39963   39964   39965   39964   39965   39966   39967   39968   39969   39973
   39977   39978   39979   39965   39966   39967   39977   39966   39967   39968
   39969   39970   39971   39972   39973   39974   39975   39976   39977   39978
   39979   39980   39981   39967   39968   39969   39973   39977   39978   39979
   39968   39969   39970   39971   39972   39973   39974   39975   39976   39977
   39978   39979   39969   39970   39971   39972   39973   39974   39975   39976
   39977   39970   39971   39972   39973   39974   39975   39976   39977   39971
   39972   39973   39972   39973   39973   39974   39975   39976   39977   39975
   39976   39976       0   39978   39979   39980   39981   39982   39983   39988
   39979   39980   39981   39980   39981   39982   39983   39984   39985   39986
   39988   39989   39990   39981   39982   39983   39988   39982   39983   39984
   39985   39986   39987   39988   39989   39990   39991   39992   39983   39984
   39985   39986   39988   39989   39990   39984   39985   39986   39987   39988
   39989   39990   39985   39986   39987   39988   39986   39987   39988   39987
   39988       0   39989   39990   39991   39992   39993   39994   40008   39990
   39991   39992   39991   39992   39993   39994   39995   39996   39997   40008
   40009   40010   39992   39993   39994   40008   39993   39994   39995   39996
   39997   39998   40006   40008   40009   40010   40011   40012   39994   39995
   39996   39997   40008   40009   40010   39995   39996   39997   39998   39999
   40000   40004   40006   40007   40008   40009   40010   39996   39997   39998
   40006   40008   39997   39998   40006   40008   39998   39999   40000   40001
   40002   40004   40005   40006   40007   40008   39999   40000   40001   40002
   40003   40004   40006   40007   40000   40001   40002   40006   40001   40002
   40003   40004   40005   40006   40002   40003   40004   40003   40004   40005
   40006   40007   40004   40005   40006   40005   40006   40007   40006   40007
   40007       0   40009   40010   40011   40012   40013   40014   40020   40010
   40011   40012   40011   40012   40013   40014   40015   40016   40017   40020
   40021   40022   40012   40013   40014   40020   40013   40014   40015   40016
   40017   40018   40019   40020   40021   40022   40023   40024   40014   40015
   40016   40017   40020   40021   40022   40015   40016   40017   40018   40019
   40020   40021   40022   40016   40017   40018   40019   40020   40017   40018
   40019   40020   40018   40019   40020   40019       0   40021   40022   40023
   40024   40025   40026   40032   40022   40023   40024   40023   40024   40025
   40026   40027   40028   40029   40032   40033   40034   40024   40025   40026
   40032   40025   40026   40027   40028   40029   40030   40031   40032   40033
   40034   40035   40044   40026   40027   40028   40029   40032   40033   40034
   40027   40028   40029   40030   40031   40032   40033   40034   40028   40029
   40030   40031   40032   40029   40030   40031   40032   40030   40031   40032
   40031       0   40033   40034   40035   40036   40037   40038   40041   40044
   40045   40046   40034   40035   40044   40035   40036   40037   40038   40039
   40040   40041   40042   40043   40044   40045   40046   40047   40048   40036
   40037   40038   40039   40040   40041   40042   40043   40044   40045   40046
   40037   40038   40039   40040   40041   40044   40038   40039   40040   40041
   40044   40039   40040   40041   40042   40043   40044   40045   40046   40040
   40041   40042   40043   40044   40041   40042   40043   40044   40042   40043
   40044   40045   40046   40047   40048   40043   40044   40045   40046   40044
   40045   40046   40045   40046   40047   40048   40049   40058   40046   40047
   40048   40047   40048   40049   40050   40051   40052   40055   40058   40059
   40060   40048   40049   40058   40049   40050   40051   40052   40053   40054
   40055   40056   40057   40058   40059   40060   40061   40062   40050   40051
   40052   40053   40054   40055   40056   40057   40058   40059   40060   40051
   40052   40053   40054   40055   40058   40052   40053   40054   40055   40058
   40053   40054   40055   40056   40057   40058   40059   40060   40054   40055
   40056   40057   40058   40055   40056   40057   40058   40056   40057   40058
   40059   40060   40061   40062   40057   40058   40059   40060   40058   40059
   40060   40059   40060   40061   40062   40063   40064   40060   40061   40062
   40061   40062   40063   40064   40065   40066   40071   40062   40063   40064
   40063   40064   40065   40066   40067   40068   40069   40071   40072   40073
   40064   40065   40066   40071   40065   40066   40067   40068   40069   40070
   40071   40072   40073   40074   40075   40066   40067   40068   40069   40071
   40072   40073   40067   40068   40069   40070   40071   40072   40073   40068
   40069   40070   40071   40069   40070   40071   40070   40071       0   40072
   40073   40074   40075   40076   40077   40081   40073   40074   40075   40074
   40075   40076   40077   40078   40079   40080   40081   40082   40083   40075
   40076   40077   40081   40076   40077   40078   40079   40080   40081   40082
   40083   40084   40085   40077   40078   40079   40080   40081   40082   40083
   40078   40079   40080   40081   40082   40083   40079   40080   40081   40080
   40081   40081   40082   40083   40084   40085   40086   40087   40103   40083
   40084   40085   40084   40085   40086   40087   40088   40089   40090   40103
   40104   40105   40085   40086   40087   40103   40086   40087   40088   40089
   40090   40091   40092   40093   40103   40104   40105   40106   40107   40087
   40088   40089   40090   40103   40104   40105   40088   40089   40090   40091
   40092   40093   40094   40095   40096   40103   40104   40105   40089   40090
   40091   40092   40093   40103   40090   40091   40092   40093   40103   40091
   40092   40093   40094   40095   40096   40097   40098   40099   40103   40092
   40093   40094   40095   40096   40093   40094   40095   40096   40094   40095
   40096   40097   40098   40099   40100   40101   40102   40095   40096   40097
   40098   40099   40096   40097   40098   40099   40097   40098   40099   40100
   40101   40102   40098   40099   40100   40101   40102   40099   40100   40101
   40102   40100   40101   40102   40101   40102   40102       0   40104   40105
   40106   40107   40108   40109   40113   40105   40106   40107   40106   40107
   40108   40109   40110   40111   40112   40113   40114   40115   40107   40108
   40109   40113   40108   40109   40110   40111   40112   40113   40114   40115
   40116   40117   40109   40110   40111   40112   40113   40114   40115   40110
   40111   40112   40113   40114   40115   40111   40112   40113   40112   40113
   40113   40114   40115   40116   40117   40118   40119   40123   40115   40116
   40117   40116   40117   40118   40119   40120   40121   40122   40123   40124
   40125   40117   40118   40119   40123   40118   40119   40120   40121   40122
   40123   40124   40125   40126   40127   40119   40120   40121   40122   40123
   40124   40125   40120   40121   40122   40123   40124   40125   40121   40122
   40123   40122   40123   40123   40124   40125   40126   40127   40128   40129
   40142   40125   40126   40127   40126   40127   40128   40129   40130   40131
   40135   40142   40143   40144   40127   40128   40129   40142   40128   40129
   40130   40131   40132   40133   40134   40135   40136   40137   40138   40142
   40143   40144   40145   40146   40129   40130   40131   40135   40142   40143
   40144   40130   40131   40132   40133   40134   40135   40136   40137   40138
   40139   40140   40141   40142   40143   40144   40131   40132   40133   40134
   40135   40136   40137   40138   40142   40132   40133   40134   40135   40136
   40137   40138   40142   40133   40134   40135   40134   40135   40135   40136
   40137   40138   40139   40140   40141   40142   40137   40138   40139   40140
   40141   40138   40139   40140   40141   40139   40140   40141   40140   40141
   40141       0   40143   40144   40145   40146   40147   40148   40154   40144
   40145   40146   40145   40146   40147   40148   40149   40150   40151   40154
   40155   40156   40146   40147   40148   40154   40147   40148   40149   40150
   40151   40152   40153   40154   40155   40156   40157   40158   40148   40149
   40150   40151   40154   40155   40156   40149   40150   40151   40152   40153
   40154   40155   40156   40150   40151   40152   40153   40154   40151   40152
   40153   40154   40152   40153   40154   40153       0   40155   40156   40157
   40158   40159   40160   40178   40156   40157   40158   40157   40158   40159
   40160   40161   40162   40163   40178   40179   40180   40158   40159   40160
   40178   40159   40160   40161   40162   40163   40164   40177   40178   40179
   40180   40181   40182   40160   40161   40162   40163   40178   40179   40180
   40161   40162   40163   40164   40165   40166   40168   40175   40177   40178
   40179   40180   40162   40163   40164   40177   40178   40163   40164   40177
   40178   40164   40165   40166   40167   40168   40169   40173   40175   40176
   40177   40178   40165   40166   40167   40168   40169   40175   40177   40166
   40167   40168   40177   40167   40168   40169   40170   40171   40175   40177
   40168   40169   40177   40169   40170   40171   40172   40173   40175   40176
   40177   40170   40171   40172   40173   40174   40175   40177   40171   40172
   40173   40177   40172   40173   40174   40175   40176   40177   40173   40174
   40175   40174   40175   40176   40177   40175   40176   40177   40176   40177
   40177       0   40179   40180   40181   40182   40183   40184   40198   40180
   40181   40182   40181   40182   40183   40184   40185   40186   40187   40198
   40199   40200   40182   40183   40184   40198   40183   40184   40185   40186
   40187   40188   40196   40198   40199   40200   40201   40202   40184   40185
   40186   40187   40198   40199   40200   40185   40186   40187   40188   40189
   40190   40194   40196   40197   40198   40199   40200   40186   40187   40188
   40196   40198   40187   40188   40196   40198   40188   40189   40190   40191
   40192   40194   40195   40196   40197   40198   40189   40190   40191   40192
   40193   40194   40196   40197   40190   40191   40192   40196   40191   40192
   40193   40194   40195   40196   40192   40193   40194   40193   40194   40195
   40196   40197   40194   40195   40196   40195   40196   40197   40196   40197
   40197       0   40199   40200   40201   40202   40203   40204   40210   40200
   40201   40202   40201   40202   40203   40204   40205   40206   40207   40210
   40211   40212   40202   40203   40204   40210   40203   40204   40205   40206
   40207   40208   40209   40210   40211   40212   40213   40214   40204   40205
   40206   40207   40210   40211   40212   40205   40206   40207   40208   40209
   40210   40211   40212   40206   40207   40208   40209   40210   40207   40208
   40209   40210   40208   40209   40210   40209       0   40211   40212   40213
   40214   40215   40216   40217   40212   40213   40214   40213   40214   40215
   40216   40217   40218   40219   40214   40215   40216   40217   40215   40216
   40217   40218   40219   40220   40221   40216   40217   40218   40219   40217
   40218   40219   40218   40219   40220   40221   40222   40223   40239   40219
   40220   40221   40220   40221   40222   40223   40224   40225   40226   40239
   40240   40241   40221   40222   40223   40239   40222   40223   40224   40225
   40226   40227   40228   40229   40239   40240   40241   40242   40243   40223
   40224   40225   40226   40239   40240   40241   40224   40225   40226   40227
   40228   40229   40230   40231   40232   40239   40240   40241   40225   40226
   40227   40228   40229   40239   40226   40227   40228   40229   40239   40227
   40228   40229   40230   40231   40232   40233   40234   40235   40239   40228
   40229   40230   40231   40232   40229   40230   40231   40232   40230   40231
   40232   40233   40234   40235   40236   40237   40238   40231   40232   40233
   40234   40235   40232   40233   40234   40235   40233   40234   40235   40236
   40237   40238   40234   40235   40236   40237   40238   40235   40236   40237
   40238   40236   40237   40238   40237   40238   40238       0   40240   40241
   40242   40243   40244   40245   40254   40241   40242   40243   40242   40243
   40244   40245   40246   40247   40248   40254   40255   40256   40243   40244
   40245   40254   40244   40245   40246   40247   40248   40249   40250   40251
   40254   40255   40256   40257   40258   40245   40246   40247   40248   40254
   40255   40256   40246   40247   40248   40249   40250   40251   40252   40253
   40254   40255   40256   40247   40248   40249   40250   40251   40254   40248
   40249   40250   40251   40254   40249   40250   40251   40252   40253   40254
   40250   40251   40252   40253   40251   40252   40253   40252   40253   40253
       0   40255   40256   40257   40258   40259   40260   40274   40256   40257
   40258   40257   40258   40259   40260   40261   40262   40263   40274   40275
   40276   40258   40259   40260   40274   40259   40260   40261   40262   40263
   40264   40272   40274   40275   40276   40277   40278   40260   40261   40262
   40263   40274   40275   40276   40261   40262   40263   40264   40265   40266
   40270   40272   40273   40274   40275   40276   40262   40263   40264   40272
   40274   40263   40264   40272   40274   40264   40265   40266   40267   40268
   40270   40271   40272   40273   40274   40265   40266   40267   40268   40269
   40270   40272   40273   40266   40267   40268   40272   40267   40268   40269
   40270   40271   40272   40268   40269   40270   40269   40270   40271   40272
   40273   40270   40271   40272   40271   40272   40273   40272   40273   40273
       0   40275   40276   40277   40278   40279   40280   40285   40276   40277
   40278   40277   40278   40279   40280   40281   40282   40283   40285   40286
   40287   40278   40279   40280   40285   40279   40280   40281   40282   40283
   40284   40285   40286   40287   40288   40289   40280   40281   40282   40283
   40285   40286   40287   40281   40282   40283   40284   40285   40286   40287
   40282   40283   40284   40285   40283   40284   40285   40284   40285       0
   40286   40287   40288   40289   40290   40291   40292   40287   40288   40289
   40288   40289   40290   40291   40292   40293   40294   40289   40290   40291
   40292   40290   40291   40292   40293   40294   40295   40296   40291   40292
   40293   40294   40292   40293   40294   40293   40294   40295   40296   40297
   40298   40306   40294   40295   40296   40295   40296   40297   40298   40299
   40300   40301   40306   40307   40308   40296   40297   40298   40306   40297
   40298   40299   40300   40301   40302   40303   40306   40307   40308   40309
   40318   40298   40299   40300   40301   40306   40307   40308   40299   40300
   40301   40302   40303   40304   40305   40306   40307   40308   40300   40301
   40302   40303   40306   40301   40302   40303   40306   40302   40303   40304
   40305   40306   40303   40304   40305   40304   40305   40305       0   40307
   40308   40309   40310   40311   40312   40315   40318   40319   40320   40308
   40309   40318   40309   40310   40311   40312   40313   40314   40315   40316
   40317   40318   40319   40320   40321   40322   40310   40311   40312   40313
   40314   40315   40316   40317   40318   40319   40320   40311   40312   40313
   40314   40315   40318   40312   40313   40314   40315   40318   40313   40314
   40315   40316   40317   40318   40319   40320   40314   40315   40316   40317
   40318   40315   40316   40317   40318   40316   40317   40318   40319   40320
   40321   40322   40317   40318   40319   40320   40318   40319   40320   40319
   40320   40321   40322   40323   40324   40320   40321   40322   40321   40322
   40323   40324   40325   40326   40339   40322   40323   40324   40323   40324
   40325   40326   40327   40328   40332   40339   40340   40341   40324   40325
   40326   40339   40325   40326   40327   40328   40329   40330   40331   40332
   40333   40334   40335   40339   40340   40341   40342   40343   40326   40327
   40328   40332   40339   40340   40341   40327   40328   40329   40330   40331
   40332   40333   40334   40335   40336   40337   40338   40339   40340   40341
   40328   40329   40330   40331   40332   40333   40334   40335   40339   40329
   40330   40331   40332   40333   40334   40335   40339   40330   40331   40332
   40331   40332   40332   40333   40334   40335   40336   40337   40338   40339
   40334   40335   40336   40337   40338   40335   40336   40337   40338   40336
   40337   40338   40337   40338   40338       0   40340   40341   40342   40343
   40344   40345   40361   40341   40342   40343   40342   40343   40344   40345
   40346   40347   40348   40361   40362   40363   40343   40344   40345   40361
   40344   40345   40346   40347   40348   40349   40350   40351   40361   40362
   40363   40364   40365   40345   40346   40347   40348   40361   40362   40363
   40346   40347   40348   40349   40350   40351   40352   40353   40354   40361
   40362   40363   40347   40348   40349   40350   40351   40361   40348   40349
   40350   40351   40361   40349   40350   40351   40352   40353   40354   40355
   40356   40357   40361   40350   40351   40352   40353   40354   40351   40352
   40353   40354   40352   40353   40354   40355   40356   40357   40358   40359
   40360   40353   40354   40355   40356   40357   40354   40355   40356   40357
   40355   40356   40357   40358   40359   40360   40356   40357   40358   40359
   40360   40357   40358   40359   40360   40358   40359   40360   40359   40360
   40360       0   40362   40363   40364   40365   40366   40367   40377   40363
   40364   40365   40364   40365   40366   40367   40368   40369   40373   40377
   40378   40379   40365   40366   40367   40377   40366   40367   40368   40369
   40370   40371   40372   40373   40374   40375   40376   40377   40378   40379
   40380   40381   40367   40368   40369   40373   40377   40378   40379   40368
   40369   40370   40371   40372   40373   40374   40375   40376   40377   40378
   40379   40369   40370   40371   40372   40373   40374   40375   40376   40377
   40370   40371   40372   40373   40374   40375   40376   40377   40371   40372
   40373   40372   40373   40373   40374   40375   40376   40377   40375   40376
   40376       0   40378   40379   40380   40381   40382   40383   40388   40379
   40380   40381   40380   40381   40382   40383   40384   40385   40386   40388
   40389   40390   40381   40382   40383   40388   40382   40383   40384   40385
   40386   40387   40388   40389   40390   40391   40392   40383   40384   40385
   40386   40388   40389   40390   40384   40385   40386   40387   40388   40389
   40390   40385   40386   40387   40388   40386   40387   40388   40387   40388
       0   40389   40390   40391   40392   40393   40394   40408   40390   40391
   40392   40391   40392   40393   40394   40395   40396   40397   40408   40409
   40410   40392   40393   40394   40408   40393   40394   40395   40396   40397
   40398   40406   40408   40409   40410   40411   40412   40394   40395   40396
   40397   40408   40409   40410   40395   40396   40397   40398   40399   40400
   40404   40406   40407   40408   40409   40410   40396   40397   40398   40406
   40408   40397   40398   40406   40408   40398   40399   40400   40401   40402
   40404   40405   40406   40407   40408   40399   40400   40401   40402   40403
   40404   40406   40407   40400   40401   40402   40406   40401   40402   40403
   40404   40405   40406   40402   40403   40404   40403   40404   40405   40406
   40407   40404   40405   40406   40405   40406   40407   40406   40407   40407
       0   40409   40410   40411   40412   40413   40414   40418   40410   40411
   40412   40411   40412   40413   40414   40415   40416   40417   40418   40419
   40420   40412   40413   40414   40418   40413   40414   40415   40416   40417
   40418   40419   40420   40421   40422   40414   40415   40416   40417   40418
   40419   40420   40415   40416   40417   40418   40419   40420   40416   40417
   40418   40417   40418   40418   40419   40420   40421   40422   40423   40424
   40432   40420   40421   40422   40421   40422   40423   40424   40425   40426
   40430   40432   40433   40434   40422   40423   40424   40432   40423   40424
   40425   40426   40427   40428   40429   40430   40431   40432   40433   40434
   40435   40436   40424   40425   40426   40430   40432   40433   40434   40425
   40426   40427   40428   40429   40430   40431   40432   40433   40434   40426
   40427   40428   40429   40430   40431   40432   40427   40428   40429   40430
   40431   40432   40428   40429   40430   40429   40430   40430   40431   40432
       0   40433   40434   40435   40436   40437   40438   40456   40434   40435
   40436   40435   40436   40437   40438   40439   40440   40441   40456   40457
   40458   40436   40437   40438   40456   40437   40438   40439   40440   40441
   40442   40443   40444   40456   40457   40458   40459   40460   40438   40439
   40440   40441   40456   40457   40458   40439   40440   40441   40442   40443
   40444   40445   40446   40447   40456   40457   40458   40440   40441   40442
   40443   40444   40456   40441   40442   40443   40444   40456   40442   40443
   40444   40445   40446   40447   40448   40449   40456   40443   40444   40445
   40446   40447   40444   40445   40446   40447   40445   40446   40447   40448
   40449   40450   40453   40446   40447   40448   40449   40447   40448   40449
   40448   40449   40450   40451   40452   40453   40454   40455   40449   40450
   40453   40450   40451   40452   40453   40454   40455   40451   40452   40453
   40454   40455   40452   40453   40453   40454   40455   40455       0   40457
   40458   40459   40460   40461   40462   40480   40458   40459   40460   40459
   40460   40461   40462   40463   40464   40465   40480   40481   40482   40460
   40461   40462   40480   40461   40462   40463   40464   40465   40466   40467
   40468   40480   40481   40482   40483   40484   40462   40463   40464   40465
   40480   40481   40482   40463   40464   40465   40466   40467   40468   40469
   40470   40471   40480   40481   40482   40464   40465   40466   40467   40468
   40480   40465   40466   40467   40468   40480   40466   40467   40468   40469
   40470   40471   40472   40473   40480   40467   40468   40469   40470   40471
   40468   40469   40470   40471   40469   40470   40471   40472   40473   40474
   40477   40470   40471   40472   40473   40471   40472   40473   40472   40473
   40474   40475   40476   40477   40478   40479   40473   40474   40477   40474
   40475   40476   40477   40478   40479   40475   40476   40477   40478   40479
   40476   40477   40477   40478   40479   40479       0   40481   40482   40483
   40484   40485   40486   40490   40482   40483   40484   40483   40484   40485
   40486   40487   40488   40489   40490   40491   40492   40484   40485   40486
   40490   40485   40486   40487   40488   40489   40490   40491   40492   40493
   40494   40486   40487   40488   40489   40490   40491   40492   40487   40488
   40489   40490   40491   40492   40488   40489   40490   40489   40490   40490
   40491   40492   40493   40494   40495   40496   40502   40492   40493   40494
   40493   40494   40495   40496   40497   40498   40499   40502   40503   40504
   40494   40495   40496   40502   40495   40496   40497   40498   40499   40500
   40501   40502   40503   40504   40505   40506   40496   40497   40498   40499
   40502   40503   40504   40497   40498   40499   40500   40501   40502   40503
   40504   40498   40499   40500   40501   40502   40499   40500   40501   40502
   40500   40501   40502   40501       0   40503   40504   40505   40506   40507
   40508   40522   40504   40505   40506   40505   40506   40507   40508   40509
   40510   40511   40522   40523   40524   40506   40507   40508   40522   40507
   40508   40509   40510   40511   40512   40520   40522   40523   40524   40525
   40526   40508   40509   40510   40511   40522   40523   40524   40509   40510
   40511   40512   40513   40514   40518   40520   40521   40522   40523   40524
   40510   40511   40512   40520   40522   40511   40512   40520   40522   40512
   40513   40514   40515   40516   40518   40519   40520   40521   40522   40513
   40514   40515   40516   40517   40518   40520   40521   40514   40515   40516
   40520   40515   40516   40517   40518   40519   40520   40516   40517   40518
   40517   40518   40519   40520   40521   40518   40519   40520   40519   40520
   40521   40520   40521   40521       0   40523   40524   40525   40526   40527
   40528   40536   40524   40525   40526   40525   40526   40527   40528   40529
   40530   40531   40536   40537   40538   40526   40527   40528   40536   40527
   40528   40529   40530   40531   40532   40533   40536   40537   40538   40539
   40540   40528   40529   40530   40531   40536   40537   40538   40529   40530
   40531   40532   40533   40534   40535   40536   40537   40538   40530   40531
   40532   40533   40536   40531   40532   40533   40536   40532   40533   40534
   40535   40536   40533   40534   40535   40534   40535   40535       0   40537
   40538   40539   40540   40541   40542   40560   40538   40539   40540   40539
   40540   40541   40542   40543   40544   40545   40560   40561   40562   40540
   40541   40542   40560   40541   40542   40543   40544   40545   40546   40547
   40548   40560   40561   40562   40563   40564   40542   40543   40544   40545
   40560   40561   40562   40543   40544   40545   40546   40547   40548   40549
   40550   40551   40560   40561   40562   40544   40545   40546   40547   40548
   40560   40545   40546   40547   40548   40560   40546   40547   40548   40549
   40550   40551   40552   40553   40560   40547   40548   40549   40550   40551
   40548   40549   40550   40551   40549   40550   40551   40552   40553   40554
   40557   40550   40551   40552   40553   40551   40552   40553   40552   40553
   40554   40555   40556   40557   40558   40559   40553   40554   40557   40554
   40555   40556   40557   40558   40559   40555   40556   40557   40558   40559
   40556   40557   40557   40558   40559   40559       0   40561   40562   40563
   40564   40565   40566   40567   40562   40563   40564   40563   40564   40565
   40566   40567   40568   40569   40564   40565   40566   40567   40565   40566
   40567   40568   40569   40570   40571   40566   40567   40568   40569   40567
   40568   40569   40568   40569   40570   40571   40572   40573   40574   40569
   40570   40571   40570   40571   40572   40573   40574   40575   40576   40571
   40572   40573   40574   40572   40573   40574   40575   40576   40577   40578
   40573   40574   40575   40576   40574   40575   40576   40575   40576   40577
   40578   40579   40580   40581   40576   40577   40578   40577   40578   40579
   40580   40581   40582   40583   40578   40579   40580   40581   40579   40580
   40581   40582   40583   40584   40585   40580   40581   40582   40583   40581
   40582   40583   40582   40583   40584   40585   40586   40587   40595   40583
   40584   40585   40584   40585   40586   40587   40588   40589   40590   40595
   40596   40597   40585   40586   40587   40595   40586   40587   40588   40589
   40590   40591   40592   40595   40596   40597   40598   40599   40587   40588
   40589   40590   40595   40596   40597   40588   40589   40590   40591   40592
   40593   40594   40595   40596   40597   40589   40590   40591   40592   40595
   40590   40591   40592   40595   40591   40592   40593   40594   40595   40592
   40593   40594   40593   40594   40594       0   40596   40597   40598   40599
   40600   40601   40602   40597   40598   40599   40598   40599   40600   40601
   40602   40603   40604   40599   40600   40601   40602   40600   40601   40602
   40603   40604   40605   40606   40601   40602   40603   40604   40602   40603
   40604   40603   40604   40605   40606   40607   40608   40626   40604   40605
   40606   40605   40606   40607   40608   40609   40610   40611   40626   40627
   40628   40606   40607   40608   40626   40607   40608   40609   40610   40611
   40612   40613   40614   40626   40627   40628   40629   40630   40608   40609
   40610   40611   40626   40627   40628   40609   40610   40611   40612   40613
   40614   40615   40616   40617   40626   40627   40628   40610   40611   40612
   40613   40614   40626   40611   40612   40613   40614   40626   40612   40613
   40614   40615   40616   40617   40618   40619   40626   40613   40614   40615
   40616   40617   40614   40615   40616   40617   40615   40616   40617   40618
   40619   40620   40623   40616   40617   40618   40619   40617   40618   40619
   40618   40619   40620   40621   40622   40623   40624   40625   40619   40620
   40623   40620   40621   40622   40623   40624   40625   40621   40622   40623
   40624   40625   40622   40623   40623   40624   40625   40625       0   40627
   40628   40629   40630   40631   40632   40633   40628   40629   40630   40629
   40630   40631   40632   40633   40634   40635   40630   40631   40632   40633
   40631   40632   40633   40634   40635   40636   40637   40632   40633   40634
   40635   40633   40634   40635   40634   40635   40636   40637   40638   40639
   40640   40635   40636   40637   40636   40637   40638   40639   40640   40641
   40642   40637   40638   40639   40640   40638   40639   40640   40641   40642
   40643   40644   40639   40640   40641   40642   40640   40641   40642   40641
   40642   40643   40644   40645   40646   40664   40642   40643   40644   40643
   40644   40645   40646   40647   40648   40649   40664   40665   40666   40644
   40645   40646   40664   40645   40646   40647   40648   40649   40650   40651
   40652   40664   40665   40666   40667   40668   40646   40647   40648   40649
   40664   40665   40666   40647   40648   40649   40650   40651   40652   40653
   40654   40655   40664   40665   40666   40648   40649   40650   40651   40652
   40664   40649   40650   40651   40652   40664   40650   40651   40652   40653
   40654   40655   40656   40657   40664   40651   40652   40653   40654   40655
   40652   40653   40654   40655   40653   40654   40655   40656   40657   40658
   40661   40654   40655   40656   40657   40655   40656   40657   40656   40657
   40658   40659   40660   40661   40662   40663   40657   40658   40661   40658
   40659   40660   40661   40662   40663   40659   40660   40661   40662   40663
   40660   40661   40661   40662   40663   40663       0   40665   40666   40667
   40668   40669   40670   40671   40666   40667   40668   40667   40668   40669
   40670   40671   40672   40673   40668   40669   40670   40671   40669   40670
   40671   40672   40673   40674   40675   40670   40671   40672   40673   40671
   40672   40673   40672   40673   40674   40675   40676   40677   40695   40673
   40674   40675   40674   40675   40676   40677   40678   40679   40680   40695
   40696   40697   40675   40676   40677   40695   40676   40677   40678   40679
   40680   40681   40682   40683   40695   40696   40697   40698   40699   40677
   40678   40679   40680   40695   40696   40697   40678   40679   40680   40681
   40682   40683   40684   40685   40686   40695   40696   40697   40679   40680
   40681   40682   40683   40695   40680   40681   40682   40683   40695   40681
   40682   40683   40684   40685   40686   40687   40688   40695   40682   40683
   40684   40685   40686   40683   40684   40685   40686   40684   40685   40686
   40687   40688   40689   40692   40685   40686   40687   40688   40686   40687
   40688   40687   40688   40689   40690   40691   40692   40693   40694   40688
   40689   40692   40689   40690   40691   40692   40693   40694   40690   40691
   40692   40693   40694   40691   40692   40692   40693   40694   40694       0
   40696   40697   40698   40699   40700   40701   40702   40697   40698   40699
   40698   40699   40700   40701   40702   40703   40704   40699   40700   40701
   40702   40700   40701   40702   40703   40704   40705   40706   40701   40702
   40703   40704   40702   40703   40704   40703   40704   40705   40706   40707
   40708   40709   40704   40705   40706   40705   40706   40707   40708   40709
   40710   40711   40706   40707   40708   40709   40707   40708   40709   40710
   40711   40712   40721   40708   40709   40710   40711   40709   40710   40711
   40710   40711   40712   40713   40714   40715   40718   40721   40722   40723
   40711   40712   40721   40712   40713   40714   40715   40716   40717   40718
   40719   40720   40721   40722   40723   40724   40725   40713   40714   40715
   40716   40717   40718   40719   40720   40721   40722   40723   40714   40715
   40716   40717   40718   40721   40715   40716   40717   40718   40721   40716
   40717   40718   40719   40720   40721   40722   40723   40717   40718   40719
   40720   40721   40718   40719   40720   40721   40719   40720   40721   40722
   40723   40724   40725   40720   40721   40722   40723   40721   40722   40723
   40722   40723   40724   40725   40726   40727   40723   40724   40725   40724
   40725   40726   40727   40728   40729   40740   40725   40726   40727   40726
   40727   40728   40729   40730   40731   40732   40740   40741   40742   40727
   40728   40729   40740   40728   40729   40730   40731   40732   40733   40734
   40735   40740   40741   40742   40743   40744   40729   40730   40731   40732
   40740   40741   40742   40730   40731   40732   40733   40734   40735   40736
   40740   40741   40742   40731   40732   40733   40734   40735   40740   40732
   40733   40734   40735   40740   40733   40734   40735   40736   40737   40738
   40739   40740   40734   40735   40736   40735   40736   40736   40737   40738
   40739   40737   40738   40739   40738   40739   40739       0   40741   40742
   40743   40744   40745   40746   40747   40742   40743   40744   40743   40744
   40745   40746   40747   40748   40749   40744   40745   40746   40747   40745
   40746   40747   40748   40749   40750   40751   40746   40747   40748   40749
   40747   40748   40749   40748   40749   40750   40751   40752   40753   40771
   40749   40750   40751   40750   40751   40752   40753   40754   40755   40756
   40771   40772   40773   40751   40752   40753   40771   40752   40753   40754
   40755   40756   40757   40758   40759   40771   40772   40773   40774   40775
   40753   40754   40755   40756   40771   40772   40773   40754   40755   40756
   40757   40758   40759   40760   40761   40762   40771   40772   40773   40755
   40756   40757   40758   40759   40771   40756   40757   40758   40759   40771
   40757   40758   40759   40760   40761   40762   40763   40764   40771   40758
   40759   40760   40761   40762   40759   40760   40761   40762   40760   40761
   40762   40763   40764   40765   40768   40761   40762   40763   40764   40762
   40763   40764   40763   40764   40765   40766   40767   40768   40769   40770
   40764   40765   40768   40765   40766   40767   40768   40769   40770   40766
   40767   40768   40769   40770   40767   40768   40768   40769   40770   40770
       0   40772   40773   40774   40775   40776   40777   40778   40773   40774
   40775   40774   40775   40776   40777   40778   40779   40780   40775   40776
   40777   40778   40776   40777   40778   40779   40780   40781   40782   40777
   40778   40779   40780   40778   40779   40780   40779   40780   40781   40782
   40783   40784   40785   40780   40781   40782   40781   40782   40783   40784
   40785   40786   40787   40782   40783   40784   40785   40783   40784   40785
   40786   40787   40788   40789   40784   40785   40786   40787   40785   40786
   40787   40786   40787   40788   40789   40790   40791   40806   40787   40788
   40789   40788   40789   40790   40791   40792   40793   40794   40806   40807
   40808   40789   40790   40791   40806   40790   40791   40792   40793   40794
   40795   40804   40806   40807   40808   40809   40810   40791   40792   40793
   40794   40806   40807   40808   40792   40793   40794   40795   40796   40797
   40802   40804   40805   40806   40807   40808   40793   40794   40795   40804
   40806   40794   40795   40804   40806   40795   40796   40797   40798   40799
   40802   40803   40804   40805   40806   40796   40797   40798   40799   40800
   40802   40804   40805   40797   40798   40799   40804   40798   40799   40800
   40801   40802   40803   40804   40799   40800   40802   40800   40801   40802
   40803   40804   40805   40801   40802   40803   40804   40802   40803   40804
   40805   40804   40805   40805       0   40807   40808   40809   40810   40811
   40812   40813   40808   40809   40810   40809   40810   40811   40812   40813
   40814   40815   40810   40811   40812   40813   40811   40812   40813   40814
   40815   40816   40817   40812   40813   40814   40815   40813   40814   40815
   40814   40815   40816   40817   40818   40819   40820   40815   40816   40817
   40816   40817   40818   40819   40820   40821   40822   40817   40818   40819
   40820   40818   40819   40820   40821   40822   40823   40824   40819   40820
   40821   40822   40820   40821   40822   40821   40822   40823   40824   40825
   40826   40827   40822   40823   40824   40823   40824   40825   40826   40827
   40828   40829   40824   40825   40826   40827   40825   40826   40827   40828
   40829   40830   40831   40826   40827   40828   40829   40827   40828   40829
   40828   40829   40830   40831   40832   40833   40834   40829   40830   40831
   40830   40831   40832   40833   40834   40835   40836   40831   40832   40833
   40834   40832   40833   40834   40835   40836   40837   40838   40833   40834
   40835   40836   40834   40835   40836   40835   40836   40837   40838   40839
   40840   40845   40836   40837   40838   40837   40838   40839   40840   40841
   40842   40843   40845   40846   40847   40838   40839   40840   40845   40839
   40840   40841   40842   40843   40844   40845   40846   40847   40848   40849
   40840   40841   40842   40843   40845   40846   40847   40841   40842   40843
   40844   40845   40846   40847   40842   40843   40844   40845   40843   40844
   40845   40844   40845       0   40846   40847   40848   40849   40850   40851
   40852   40847   40848   40849   40848   40849   40850   40851   40852   40853
   40854   40849   40850   40851   40852   40850   40851   40852   40853   40854
   40855   40856   40851   40852   40853   40854   40852   40853   40854   40853
   40854   40855   40856   40857   40858   40859   40854   40855   40856   40855
   40856   40857   40858   40859   40860   40861   40856   40857   40858   40859
   40857   40858   40859   40860   40861   40862   40863   40858   40859   40860
   40861   40859   40860   40861   40860   40861   40862   40863   40864   40865
   40866   40861   40862   40863   40862   40863   40864   40865   40866   40867
   40868   40863   40864   40865   40866   40864   40865   40866   40867   40868
   40869   40870   40865   40866   40867   40868   40866   40867   40868   40867
   40868   40869   40870   40871   40872   40873   40868   40869   40870   40869
   40870   40871   40872   40873   40874   40875   40870   40871   40872   40873
   40871   40872   40873   40874   40875   40876   40877   40872   40873   40874
   40875   40873   40874   40875   40874   40875   40876   40877   40878   40879
   40897   40875   40876   40877   40876   40877   40878   40879   40880   40881
   40882   40897   40898   40899   40877   40878   40879   40897   40878   40879
   40880   40881   40882   40883   40884   40885   40897   40898   40899   40900
   40901   40879   40880   40881   40882   40897   40898   40899   40880   40881
   40882   40883   40884   40885   40886   40887   40888   40897   40898   40899
   40881   40882   40883   40884   40885   40897   40882   40883   40884   40885
   40897   40883   40884   40885   40886   40887   40888   40889   40890   40897
   40884   40885   40886   40887   40888   40885   40886   40887   40888   40886
   40887   40888   40889   40890   40891   40894   40887   40888   40889   40890
   40888   40889   40890   40889   40890   40891   40892   40893   40894   40895
   40896   40890   40891   40894   40891   40892   40893   40894   40895   40896
   40892   40893   40894   40895   40896   40893   40894   40894   40895   40896
   40896       0   40898   40899   40900   40901   40902   40903   40904   40899
   40900   40901   40900   40901   40902   40903   40904   40905   40906   40901
   40902   40903   40904   40902   40903   40904   40905   40906   40907   40908
   40903   40904   40905   40906   40904   40905   40906   40905   40906   40907
   40908   40909   40910   40911   40906   40907   40908   40907   40908   40909
   40910   40911   40912   40913   40908   40909   40910   40911   40909   40910
   40911   40912   40913   40914   40915   40910   40911   40912   40913   40911
   40912   40913   40912   40913   40914   40915   40916   40917   40931   40913
   40914   40915   40914   40915   40916   40917   40918   40919   40920   40931
   40932   40933   40915   40916   40917   40931   40916   40917   40918   40919
   40920   40921   40929   40931   40932   40933   40934   40943   40917   40918
   40919   40920   40931   40932   40933   40918   40919   40920   40921   40922
   40923   40927   40929   40930   40931   40932   40933   40919   40920   40921
   40929   40931   40920   40921   40929   40931   40921   40922   40923   40924
   40925   40927   40928   40929   40930   40931   40922   40923   40924   40925
   40926   40927   40929   40930   40923   40924   40925   40929   40924   40925
   40926   40927   40928   40929   40925   40926   40927   40926   40927   40928
   40929   40930   40927   40928   40929   40928   40929   40930   40929   40930
   40930       0   40932   40933   40934   40935   40936   40937   40940   40943
   40944   40945   40933   40934   40943   40934   40935   40936   40937   40938
   40939   40940   40941   40942   40943   40944   40945   40946   40947   40935
   40936   40937   40938   40939   40940   40941   40942   40943   40944   40945
   40936   40937   40938   40939   40940   40943   40937   40938   40939   40940
   40943   40938   40939   40940   40941   40942   40943   40944   40945   40939
   40940   40941   40942   40943   40940   40941   40942   40943   40941   40942
   40943   40944   40945   40946   40947   40942   40943   40944   40945   40943
   40944   40945   40944   40945   40946   40947   40948   40949   40945   40946
   40947   40946   40947   40948   40949   40950   40951   40956   40947   40948
   40949   40948   40949   40950   40951   40952   40953   40954   40956   40957
   40958   40949   40950   40951   40956   40950   40951   40952   40953   40954
   40955   40956   40957   40958   40959   40960   40951   40952   40953   40954
   40956   40957   40958   40952   40953   40954   40955   40956   40957   40958
   40953   40954   40955   40956   40954   40955   40956   40955   40956       0
   40957   40958   40959   40960   40961   40962   40963   40958   40959   40960
   40959   40960   40961   40962   40963   40964   40965   40960   40961   40962
   40963   40961   40962   40963   40964   40965   40966   40967   40962   40963
   40964   40965   40963   40964   40965   40964   40965   40966   40967   40968
   40969   40970   40965   40966   40967   40966   40967   40968   40969   40970
   40971   40972   40967   40968   40969   40970   40968   40969   40970   40971
   40972   40973   40974   40969   40970   40971   40972   40970   40971   40972
   40971   40972   40973   40974   40975   40976   40977   40972   40973   40974
   40973   40974   40975   40976   40977   40978   40979   40974   40975   40976
   40977   40975   40976   40977   40978   40979   40980   40981   40976   40977
   40978   40979   40977   40978   40979   40978   40979   40980   40981   40982
   40983   40984   40979   40980   40981   40980   40981   40982   40983   40984
   40985   40986   40981   40982   40983   40984   40982   40983   40984   40985
   40986   40987   40988   40983   40984   40985   40986   40984   40985   40986
   40985   40986   40987   40988   40989   40990   40991   40986   40987   40988
   40987   40988   40989   40990   40991   40992   40993   40988   40989   40990
   40991   40989   40990   40991   40992   40993   40994   40995   40990   40991
   40992   40993   40991   40992   40993   40992   40993   40994   40995   40996
   40997   40998   40993   40994   40995   40994   40995   40996   40997   40998
   40999   41000   40995   40996   40997   40998   40996   40997   40998   40999
   41000   41001   41002   40997   40998   40999   41000   40998   40999   41000
   40999   41000   41001   41002   41003   41004   41005   41000   41001   41002
   41001   41002   41003   41004   41005   41006   41007   41002   41003   41004
   41005   41003   41004   41005   41006   41007   41008   41009   41004   41005
   41006   41007   41005   41006   41007   41006   41007   41008   41009   41010
   41011   41022   41007   41008   41009   41008   41009   41010   41011   41012
   41013   41014   41022   41023   41024   41009   41010   41011   41022   41010
   41011   41012   41013   41014   41015   41016   41017   41022   41023   41024
   41025   41026   41011   41012   41013   41014   41022   41023   41024   41012
   41013   41014   41015   41016   41017   41018   41019   41022   41023   41024
   41013   41014   41015   41016   41017   41022   41014   41015   41016   41017
   41022   41015   41016   41017   41018   41019   41020   41021   41022   41016
   41017   41018   41019   41017   41018   41019   41018   41019   41020   41021
   41019   41020   41021   41020   41021   41021       0   41023   41024   41025
   41026   41027   41028   41039   41024   41025   41026   41025   41026   41027
   41028   41029   41030   41031   41039   41040   41041   41026   41027   41028
   41039   41027   41028   41029   41030   41031   41032   41033   41034   41039
   41040   41041   41042   41043   41028   41029   41030   41031   41039   41040
   41041   41029   41030   41031   41032   41033   41034   41035   41036   41039
   41040   41041   41030   41031   41032   41033   41034   41039   41031   41032
   41033   41034   41039   41032   41033   41034   41035   41036   41037   41038
   41039   41033   41034   41035   41036   41034   41035   41036   41035   41036
   41037   41038   41036   41037   41038   41037   41038   41038       0   41040
   41041   41042   41043   41044   41045   41063   41041   41042   41043   41042
   41043   41044   41045   41046   41047   41048   41063   41064   41065   41043
   41044   41045   41063   41044   41045   41046   41047   41048   41049   41050
   41051   41063   41064   41065   41066   41067   41045   41046   41047   41048
   41063   41064   41065   41046   41047   41048   41049   41050   41051   41052
   41053   41054   41063   41064   41065   41047   41048   41049   41050   41051
   41063   41048   41049   41050   41051   41063   41049   41050   41051   41052
   41053   41054   41055   41056   41063   41050   41051   41052   41053   41054
   41051   41052   41053   41054   41052   41053   41054   41055   41056   41057
   41060   41053   41054   41055   41056   41054   41055   41056   41055   41056
   41057   41058   41059   41060   41061   41062   41056   41057   41060   41057
   41058   41059   41060   41061   41062   41058   41059   41060   41061   41062
   41059   41060   41060   41061   41062   41062       0   41064   41065   41066
   41067   41068   41069   41073   41065   41066   41067   41066   41067   41068
   41069   41070   41071   41072   41073   41074   41075   41067   41068   41069
   41073   41068   41069   41070   41071   41072   41073   41074   41075   41076
   41077   41069   41070   41071   41072   41073   41074   41075   41070   41071
   41072   41073   41074   41075   41071   41072   41073   41072   41073   41073
   41074   41075   41076   41077   41078   41079   41080   41075   41076   41077
   41076   41077   41078   41079   41080   41081   41082   41077   41078   41079
   41080   41078   41079   41080   41081   41082   41083   41084   41079   41080
   41081   41082   41080   41081   41082   41081   41082   41083   41084   41085
   41086   41092   41082   41083   41084   41083   41084   41085   41086   41087
   41088   41089   41092   41093   41094   41084   41085   41086   41092   41085
   41086   41087   41088   41089   41090   41091   41092   41093   41094   41095
   41096   41086   41087   41088   41089   41092   41093   41094   41087   41088
   41089   41090   41091   41092   41093   41094   41088   41089   41090   41091
   41092   41089   41090   41091   41092   41090   41091   41092   41091       0
   41093   41094   41095   41096   41097   41098   41116   41094   41095   41096
   41095   41096   41097   41098   41099   41100   41101   41116   41117   41118
   41096   41097   41098   41116   41097   41098   41099   41100   41101   41102
   41115   41116   41117   41118   41119   41120   41098   41099   41100   41101
   41116   41117   41118   41099   41100   41101   41102   41103   41104   41106
   41113   41115   41116   41117   41118   41100   41101   41102   41115   41116
   41101   41102   41115   41116   41102   41103   41104   41105   41106   41107
   41111   41113   41114   41115   41116   41103   41104   41105   41106   41107
   41113   41115   41104   41105   41106   41115   41105   41106   41107   41108
   41109   41113   41115   41106   41107   41115   41107   41108   41109   41110
   41111   41113   41114   41115   41108   41109   41110   41111   41112   41113
   41115   41109   41110   41111   41115   41110   41111   41112   41113   41114
   41115   41111   41112   41113   41112   41113   41114   41115   41113   41114
   41115   41114   41115   41115       0   41117   41118   41119   41120   41121
   41122   41138   41118   41119   41120   41119   41120   41121   41122   41123
   41124   41125   41138   41139   41140   41120   41121   41122   41138   41121
   41122   41123   41124   41125   41126   41127   41128   41138   41139   41140
   41141   41142   41122   41123   41124   41125   41138   41139   41140   41123
   41124   41125   41126   41127   41128   41129   41130   41131   41138   41139
   41140   41124   41125   41126   41127   41128   41138   41125   41126   41127
   41128   41138   41126   41127   41128   41129   41130   41131   41132   41133
   41134   41138   41127   41128   41129   41130   41131   41128   41129   41130
   41131   41129   41130   41131   41132   41133   41134   41135   41136   41137
   41130   41131   41132   41133   41134   41131   41132   41133   41134   41132
   41133   41134   41135   41136   41137   41133   41134   41135   41136   41137
   41134   41135   41136   41137   41135   41136   41137   41136   41137   41137
       0   41139   41140   41141   41142   41143   41144   41149   41140   41141
   41142   41141   41142   41143   41144   41145   41146   41147   41149   41150
   41151   41142   41143   41144   41149   41143   41144   41145   41146   41147
   41148   41149   41150   41151   41152   41161   41144   41145   41146   41147
   41149   41150   41151   41145   41146   41147   41148   41149   41150   41151
   41146   41147   41148   41149   41147   41148   41149   41148   41149       0
   41150   41151   41152   41153   41154   41155   41158   41161   41162   41163
   41151   41152   41161   41152   41153   41154   41155   41156   41157   41158
   41159   41160   41161   41162   41163   41164   41165   41153   41154   41155
   41156   41157   41158   41159   41160   41161   41162   41163   41154   41155
   41156   41157   41158   41161   41155   41156   41157   41158   41161   41156
   41157   41158   41159   41160   41161   41162   41163   41157   41158   41159
   41160   41161   41158   41159   41160   41161   41159   41160   41161   41162
   41163   41164   41165   41160   41161   41162   41163   41161   41162   41163
   41162   41163   41164   41165   41166   41167   41163   41164   41165   41164
   41165   41166   41167   41168   41169   41177   41165   41166   41167   41166
   41167   41168   41169   41170   41171   41172   41177   41178   41179   41167
   41168   41169   41177   41168   41169   41170   41171   41172   41173   41174
   41177   41178   41179   41180   41189   41169   41170   41171   41172   41177
   41178   41179   41170   41171   41172   41173   41174   41175   41176   41177
   41178   41179   41171   41172   41173   41174   41177   41172   41173   41174
   41177   41173   41174   41175   41176   41177   41174   41175   41176   41175
   41176   41176       0   41178   41179   41180   41181   41182   41183   41186
   41189   41190   41191   41179   41180   41189   41180   41181   41182   41183
   41184   41185   41186   41187   41188   41189   41190   41191   41192   41193
   41181   41182   41183   41184   41185   41186   41187   41188   41189   41190
   41191   41182   41183   41184   41185   41186   41189   41183   41184   41185
   41186   41189   41184   41185   41186   41187   41188   41189   41190   41191
   41185   41186   41187   41188   41189   41186   41187   41188   41189   41187
   41188   41189   41190   41191   41192   41193   41188   41189   41190   41191
   41189   41190   41191   41190   41191   41192   41193   41194   41195   41191
   41192   41193   41192   41193   41194   41195   41196   41197   41205   41193
   41194   41195   41194   41195   41196   41197   41198   41199   41203   41205
   41206   41207   41195   41196   41197   41205   41196   41197   41198   41199
   41200   41201   41202   41203   41204   41205   41206   41207   41208   41209
   41197   41198   41199   41203   41205   41206   41207   41198   41199   41200
   41201   41202   41203   41204   41205   41206   41207   41199   41200   41201
   41202   41203   41204   41205   41200   41201   41202   41203   41204   41205
   41201   41202   41203   41202   41203   41203   41204   41205       0   41206
   41207   41208   41209   41210   41211   41216   41207   41208   41209   41208
   41209   41210   41211   41212   41213   41214   41216   41217   41218   41209
   41210   41211   41216   41210   41211   41212   41213   41214   41215   41216
   41217   41218   41219   41220   41211   41212   41213   41214   41216   41217
   41218   41212   41213   41214   41215   41216   41217   41218   41213   41214
   41215   41216   41214   41215   41216   41215   41216       0   41217   41218
   41219   41220   41221   41222   41231   41218   41219   41220   41219   41220
   41221   41222   41223   41224   41225   41231   41232   41233   41220   41221
   41222   41231   41221   41222   41223   41224   41225   41226   41227   41228
   41231   41232   41233   41234   41235   41222   41223   41224   41225   41231
   41232   41233   41223   41224   41225   41226   41227   41228   41229   41230
   41231   41232   41233   41224   41225   41226   41227   41228   41231   41225
   41226   41227   41228   41231   41226   41227   41228   41229   41230   41231
   41227   41228   41229   41230   41228   41229   41230   41229   41230   41230
       0   41232   41233   41234   41235   41236   41237   41245   41233   41234
   41235   41234   41235   41236   41237   41238   41239   41240   41245   41246
   41247   41235   41236   41237   41245   41236   41237   41238   41239   41240
   41241   41242   41245   41246   41247   41248   41249   41237   41238   41239
   41240   41245   41246   41247   41238   41239   41240   41241   41242   41243
   41244   41245   41246   41247   41239   41240   41241   41242   41245   41240
   41241   41242   41245   41241   41242   41243   41244   41245   41242   41243
   41244   41243   41244   41244       0   41246   41247   41248   41249   41250
   41251   41262   41247   41248   41249   41248   41249   41250   41251   41252
   41253   41254   41262   41263   41264   41249   41250   41251   41262   41250
   41251   41252   41253   41254   41255   41256   41257   41262   41263   41264
   41265   41266   41251   41252   41253   41254   41262   41263   41264   41252
   41253   41254   41255   41256   41257   41258   41262   41263   41264   41253
   41254   41255   41256   41257   41262   41254   41255   41256   41257   41262
   41255   41256   41257   41258   41259   41260   41261   41262   41256   41257
   41258   41257   41258   41258   41259   41260   41261   41259   41260   41261
   41260   41261   41261       0   41263   41264   41265   41266   41267   41268
   41276   41264   41265   41266   41265   41266   41267   41268   41269   41270
   41271   41276   41277   41278   41266   41267   41268   41276   41267   41268
   41269   41270   41271   41272   41273   41276   41277   41278   41279   41280
   41268   41269   41270   41271   41276   41277   41278   41269   41270   41271
   41272   41273   41274   41275   41276   41277   41278   41270   41271   41272
   41273   41276   41271   41272   41273   41276   41272   41273   41274   41275
   41276   41273   41274   41275   41274   41275   41275       0   41277   41278
   41279   41280   41281   41282   41296   41278   41279   41280   41279   41280
   41281   41282   41283   41284   41285   41296   41297   41298   41280   41281
   41282   41296   41281   41282   41283   41284   41285   41286   41294   41296
   41297   41298   41299   41300   41282   41283   41284   41285   41296   41297
   41298   41283   41284   41285   41286   41287   41288   41292   41294   41295
   41296   41297   41298   41284   41285   41286   41294   41296   41285   41286
   41294   41296   41286   41287   41288   41289   41290   41292   41293   41294
   41295   41296   41287   41288   41289   41290   41291   41292   41294   41295
   41288   41289   41290   41294   41289   41290   41291   41292   41293   41294
   41290   41291   41292   41291   41292   41293   41294   41295   41292   41293
   41294   41293   41294   41295   41294   41295   41295       0   41297   41298
   41299   41300   41301   41302   41307   41298   41299   41300   41299   41300
   41301   41302   41303   41304   41305   41307   41308   41309   41300   41301
   41302   41307   41301   41302   41303   41304   41305   41306   41307   41308
   41309   41310   41311   41302   41303   41304   41305   41307   41308   41309
   41303   41304   41305   41306   41307   41308   41309   41304   41305   41306
   41307   41305   41306   41307   41306   41307       0   41308   41309   41310
   41311   41312   41313   41331   41309   41310   41311   41310   41311   41312
   41313   41314   41315   41316   41331   41332   41333   41311   41312   41313
   41331   41312   41313   41314   41315   41316   41317   41330   41331   41332
   41333   41334   41335   41313   41314   41315   41316   41331   41332   41333
   41314   41315   41316   41317   41318   41319   41321   41328   41330   41331
   41332   41333   41315   41316   41317   41330   41331   41316   41317   41330
   41331   41317   41318   41319   41320   41321   41322   41326   41328   41329
   41330   41331   41318   41319   41320   41321   41322   41328   41330   41319
   41320   41321   41330   41320   41321   41322   41323   41324   41328   41330
   41321   41322   41330   41322   41323   41324   41325   41326   41328   41329
   41330   41323   41324   41325   41326   41327   41328   41330   41324   41325
   41326   41330   41325   41326   41327   41328   41329   41330   41326   41327
   41328   41327   41328   41329   41330   41328   41329   41330   41329   41330
   41330       0   41332   41333   41334   41335   41336   41337   41355   41333
   41334   41335   41334   41335   41336   41337   41338   41339   41340   41355
   41356   41357   41335   41336   41337   41355   41336   41337   41338   41339
   41340   41341   41342   41343   41355   41356   41357   41358   41359   41337
   41338   41339   41340   41355   41356   41357   41338   41339   41340   41341
   41342   41343   41344   41345   41346   41355   41356   41357   41339   41340
   41341   41342   41343   41355   41340   41341   41342   41343   41355   41341
   41342   41343   41344   41345   41346   41347   41348   41355   41342   41343
   41344   41345   41346   41343   41344   41345   41346   41344   41345   41346
   41347   41348   41349   41352   41345   41346   41347   41348   41346   41347
   41348   41347   41348   41349   41350   41351   41352   41353   41354   41348
   41349   41352   41349   41350   41351   41352   41353   41354   41350   41351
   41352   41353   41354   41351   41352   41352   41353   41354   41354       0
   41356   41357   41358   41359   41360   41361   41369   41357   41358   41359
   41358   41359   41360   41361   41362   41363   41364   41369   41370   41371
   41359   41360   41361   41369   41360   41361   41362   41363   41364   41365
   41366   41369   41370   41371   41372   41373   41361   41362   41363   41364
   41369   41370   41371   41362   41363   41364   41365   41366   41367   41368
   41369   41370   41371   41363   41364   41365   41366   41369   41364   41365
   41366   41369   41365   41366   41367   41368   41369   41366   41367   41368
   41367   41368   41368       0   41370   41371   41372   41373   41374   41375
   41384   41371   41372   41373   41372   41373   41374   41375   41376   41377
   41378   41384   41385   41386   41373   41374   41375   41384   41374   41375
   41376   41377   41378   41379   41380   41381   41384   41385   41386   41387
   41388   41375   41376   41377   41378   41384   41385   41386   41376   41377
   41378   41379   41380   41381   41382   41383   41384   41385   41386   41377
   41378   41379   41380   41381   41384   41378   41379   41380   41381   41384
   41379   41380   41381   41382   41383   41384   41380   41381   41382   41383
   41381   41382   41383   41382   41383   41383       0   41385   41386   41387
   41388   41389   41390   41395   41386   41387   41388   41387   41388   41389
   41390   41391   41392   41393   41395   41396   41397   41388   41389   41390
   41395   41389   41390   41391   41392   41393   41394   41395   41396   41397
   41398   41399   41390   41391   41392   41393   41395   41396   41397   41391
   41392   41393   41394   41395   41396   41397   41392   41393   41394   41395
   41393   41394   41395   41394   41395       0   41396   41397   41398   41399
   41400   41401   41409   41397   41398   41399   41398   41399   41400   41401
   41402   41403   41404   41409   41410   41411   41399   41400   41401   41409
   41400   41401   41402   41403   41404   41405   41406   41409   41410   41411
   41412   41413   41401   41402   41403   41404   41409   41410   41411   41402
   41403   41404   41405   41406   41407   41408   41409   41410   41411   41403
   41404   41405   41406   41409   41404   41405   41406   41409   41405   41406
   41407   41408   41409   41406   41407   41408   41407   41408   41408       0
   41410   41411   41412   41413   41414   41415   41426   41411   41412   41413
   41412   41413   41414   41415   41416   41417   41418   41426   41427   41428
   41413   41414   41415   41426   41414   41415   41416   41417   41418   41419
   41420   41421   41426   41427   41428   41429   41430   41415   41416   41417
   41418   41426   41427   41428   41416   41417   41418   41419   41420   41421
   41422   41423   41426   41427   41428   41417   41418   41419   41420   41421
   41426   41418   41419   41420   41421   41426   41419   41420   41421   41422
   41423   41424   41425   41426   41420   41421   41422   41423   41421   41422
   41423   41422   41423   41424   41425   41423   41424   41425   41424   41425
   41425       0   41427   41428   41429   41430   41431   41432   41437   41428
   41429   41430   41429   41430   41431   41432   41433   41434   41435   41437
   41438   41439   41430   41431   41432   41437   41431   41432   41433   41434
   41435   41436   41437   41438   41439   41440   41441   41432   41433   41434
   41435   41437   41438   41439   41433   41434   41435   41436   41437   41438
   41439   41434   41435   41436   41437   41435   41436   41437   41436   41437
       0   41438   41439   41440   41441   41442   41443   41459   41439   41440
   41441   41440   41441   41442   41443   41444   41445   41446   41459   41460
   41461   41441   41442   41443   41459   41442   41443   41444   41445   41446
   41447   41448   41449   41459   41460   41461   41462   41463   41443   41444
   41445   41446   41459   41460   41461   41444   41445   41446   41447   41448
   41449   41450   41451   41452   41459   41460   41461   41445   41446   41447
   41448   41449   41459   41446   41447   41448   41449   41459   41447   41448
   41449   41450   41451   41452   41453   41454   41455   41459   41448   41449
   41450   41451   41452   41449   41450   41451   41452   41450   41451   41452
   41453   41454   41455   41456   41457   41458   41451   41452   41453   41454
   41455   41452   41453   41454   41455   41453   41454   41455   41456   41457
   41458   41454   41455   41456   41457   41458   41455   41456   41457   41458
   41456   41457   41458   41457   41458   41458       0   41460   41461   41462
   41463   41464   41465   41469   41461   41462   41463   41462   41463   41464
   41465   41466   41467   41468   41469   41470   41471   41463   41464   41465
   41469   41464   41465   41466   41467   41468   41469   41470   41471   41472
   41481   41465   41466   41467   41468   41469   41470   41471   41466   41467
   41468   41469   41470   41471   41467   41468   41469   41468   41469   41469
   41470   41471   41472   41473   41474   41475   41478   41481   41482   41483
   41471   41472   41481   41472   41473   41474   41475   41476   41477   41478
   41479   41480   41481   41482   41483   41484   41485   41473   41474   41475
   41476   41477   41478   41479   41480   41481   41482   41483   41474   41475
   41476   41477   41478   41481   41475   41476   41477   41478   41481   41476
   41477   41478   41479   41480   41481   41482   41483   41477   41478   41479
   41480   41481   41478   41479   41480   41481   41479   41480   41481   41482
   41483   41484   41485   41480   41481   41482   41483   41481   41482   41483
   41482   41483   41484   41485   41486   41487   41483   41484   41485   41484
   41485   41486   41487   41488   41489   41505   41485   41486   41487   41486
   41487   41488   41489   41490   41491   41492   41505   41506   41507   41487
   41488   41489   41505   41488   41489   41490   41491   41492   41493   41494
   41495   41505   41506   41507   41508   41517   41489   41490   41491   41492
   41505   41506   41507   41490   41491   41492   41493   41494   41495   41496
   41497   41498   41505   41506   41507   41491   41492   41493   41494   41495
   41505   41492   41493   41494   41495   41505   41493   41494   41495   41496
   41497   41498   41499   41500   41501   41505   41494   41495   41496   41497
   41498   41495   41496   41497   41498   41496   41497   41498   41499   41500
   41501   41502   41503   41504   41497   41498   41499   41500   41501   41498
   41499   41500   41501   41499   41500   41501   41502   41503   41504   41500
   41501   41502   41503   41504   41501   41502   41503   41504   41502   41503
   41504   41503   41504   41504       0   41506   41507   41508   41509   41510
   41511   41514   41517   41518   41519   41507   41508   41517   41508   41509
   41510   41511   41512   41513   41514   41515   41516   41517   41518   41519
   41520   41521   41509   41510   41511   41512   41513   41514   41515   41516
   41517   41518   41519   41510   41511   41512   41513   41514   41517   41511
   41512   41513   41514   41517   41512   41513   41514   41515   41516   41517
   41518   41519   41513   41514   41515   41516   41517   41514   41515   41516
   41517   41515   41516   41517   41518   41519   41520   41521   41516   41517
   41518   41519   41517   41518   41519   41518   41519   41520   41521   41522
   41523   41519   41520   41521   41520   41521   41522   41523   41524   41525
   41531   41521   41522   41523   41522   41523   41524   41525   41526   41527
   41528   41531   41532   41533   41523   41524   41525   41531   41524   41525
   41526   41527   41528   41529   41530   41531   41532   41533   41534   41535
   41525   41526   41527   41528   41531   41532   41533   41526   41527   41528
   41529   41530   41531   41532   41533   41527   41528   41529   41530   41531
   41528   41529   41530   41531   41529   41530   41531   41530       0   41532
   41533   41534   41535   41536   41537   41538   41533   41534   41535   41534
   41535   41536   41537   41538   41539   41540   41535   41536   41537   41538
   41536   41537   41538   41539   41540   41541   41550   41537   41538   41539
   41540   41538   41539   41540   41539   41540   41541   41542   41543   41544
   41547   41550   41551   41552   41540   41541   41550   41541   41542   41543
   41544   41545   41546   41547   41548   41549   41550   41551   41552   41553
   41554   41542   41543   41544   41545   41546   41547   41548   41549   41550
   41551   41552   41543   41544   41545   41546   41547   41550   41544   41545
   41546   41547   41550   41545   41546   41547   41548   41549   41550   41551
   41552   41546   41547   41548   41549   41550   41547   41548   41549   41550
   41548   41549   41550   41551   41552   41553   41554   41549   41550   41551
   41552   41550   41551   41552   41551   41552   41553   41554   41555   41556
   41552   41553   41554   41553   41554   41555   41556   41557   41558   41559
   41554   41555   41556   41555   41556   41557   41558   41559   41560   41561
   41556   41557   41558   41559   41557   41558   41559   41560   41561   41562
   41563   41558   41559   41560   41561   41559   41560   41561   41560   41561
   41562   41563   41564   41565   41566   41561   41562   41563   41562   41563
   41564   41565   41566   41567   41568   41563   41564   41565   41566   41564
   41565   41566   41567   41568   41569   41570   41565   41566   41567   41568
   41566   41567   41568   41567   41568   41569   41570   41571   41572   41573
   41568   41569   41570   41569   41570   41571   41572   41573   41574   41575
   41570   41571   41572   41573   41571   41572   41573   41574   41575   41576
   41585   41572   41573   41574   41575   41573   41574   41575   41574   41575
   41576   41577   41578   41579   41582   41585   41586   41587   41575   41576
   41585   41576   41577   41578   41579   41580   41581   41582   41583   41584
   41585   41586   41587   41588   41589   41577   41578   41579   41580   41581
   41582   41583   41584   41585   41586   41587   41578   41579   41580   41581
   41582   41585   41579   41580   41581   41582   41585   41580   41581   41582
   41583   41584   41585   41586   41587   41581   41582   41583   41584   41585
   41582   41583   41584   41585   41583   41584   41585   41586   41587   41588
   41589   41584   41585   41586   41587   41585   41586   41587   41586   41587
   41588   41589   41590   41591   41587   41588   41589   41588   41589   41590
   41591   41592   41593   41594   41589   41590   41591   41590   41591   41592
   41593   41594   41595   41596   41591   41592   41593   41594   41592   41593
   41594   41595   41596   41597   41598   41593   41594   41595   41596   41594
   41595   41596   41595   41596   41597   41598   41599   41600   41601   41596
   41597   41598   41597   41598   41599   41600   41601   41602   41603   41598
   41599   41600   41601   41599   41600   41601   41602   41603   41604   41605
   41600   41601   41602   41603   41601   41602   41603   41602   41603   41604
   41605   41606   41607   41612   41603   41604   41605   41604   41605   41606
   41607   41608   41609   41610   41612   41613   41614   41605   41606   41607
   41612   41606   41607   41608   41609   41610   41611   41612   41613   41614
   41615   41616   41607   41608   41609   41610   41612   41613   41614   41608
   41609   41610   41611   41612   41613   41614   41609   41610   41611   41612
   41610   41611   41612   41611   41612       0   41613   41614   41615   41616
   41617   41618   41629   41614   41615   41616   41615   41616   41617   41618
   41619   41620   41621   41629   41630   41631   41616   41617   41618   41629
   41617   41618   41619   41620   41621   41622   41627   41629   41630   41631
   41632   41633   41618   41619   41620   41621   41629   41630   41631   41619
   41620   41621   41622   41623   41624   41626   41627   41628   41629   41630
   41631   41620   41621   41622   41627   41629   41621   41622   41627   41629
   41622   41623   41624   41625   41626   41627   41628   41629   41623   41624
   41625   41626   41627   41628   41624   41625   41626   41627   41625   41626
   41627   41628   41626   41627   41627   41628   41628       0   41630   41631
   41632   41633   41634   41635   41646   41631   41632   41633   41632   41633
   41634   41635   41636   41637   41638   41646   41647   41648   41633   41634
   41635   41646   41634   41635   41636   41637   41638   41639   41640   41641
   41646   41647   41648   41649   41650   41635   41636   41637   41638   41646
   41647   41648   41636   41637   41638   41639   41640   41641   41642   41646
   41647   41648   41637   41638   41639   41640   41641   41646   41638   41639
   41640   41641   41646   41639   41640   41641   41642   41643   41644   41645
   41646   41640   41641   41642   41641   41642   41642   41643   41644   41645
   41643   41644   41645   41644   41645   41645       0   41647   41648   41649
   41650   41651   41652   41653   41648   41649   41650   41649   41650   41651
   41652   41653   41654   41655   41650   41651   41652   41653   41651   41652
   41653   41654   41655   41656   41657   41652   41653   41654   41655   41653
   41654   41655   41654   41655   41656   41657   41658   41659   41660   41655
   41656   41657   41656   41657   41658   41659   41660   41661   41662   41657
   41658   41659   41660   41658   41659   41660   41661   41662   41663   41664
   41659   41660   41661   41662   41660   41661   41662   41661   41662   41663
   41664   41665   41666   41674   41662   41663   41664   41663   41664   41665
   41666   41667   41668   41669   41674   41675   41676   41664   41665   41666
   41674   41665   41666   41667   41668   41669   41670   41671   41674   41675
   41676   41677   41678   41666   41667   41668   41669   41674   41675   41676
   41667   41668   41669   41670   41671   41672   41673   41674   41675   41676
   41668   41669   41670   41671   41674   41669   41670   41671   41674   41670
   41671   41672   41673   41674   41671   41672   41673   41672   41673   41673
       0   41675   41676   41677   41678   41679   41680   41695   41676   41677
   41678   41677   41678   41679   41680   41681   41682   41683   41695   41696
   41697   41678   41679   41680   41695   41679   41680   41681   41682   41683
   41684   41693   41695   41696   41697   41698   41699   41680   41681   41682
   41683   41695   41696   41697   41681   41682   41683   41684   41685   41686
   41691   41693   41694   41695   41696   41697   41682   41683   41684   41693
   41695   41683   41684   41693   41695   41684   41685   41686   41687   41688
   41691   41692   41693   41694   41695   41685   41686   41687   41688   41689
   41691   41693   41694   41686   41687   41688   41693   41687   41688   41689
   41690   41691   41692   41693   41688   41689   41691   41689   41690   41691
   41692   41693   41694   41690   41691   41692   41693   41691   41692   41693
   41694   41693   41694   41694       0   41696   41697   41698   41699   41700
   41701   41702   41697   41698   41699   41698   41699   41700   41701   41702
   41703   41704   41699   41700   41701   41702   41700   41701   41702   41703
   41704   41705   41706   41701   41702   41703   41704   41702   41703   41704
   41703   41704   41705   41706   41707   41708   41714   41704   41705   41706
   41705   41706   41707   41708   41709   41710   41711   41714   41715   41716
   41706   41707   41708   41714   41707   41708   41709   41710   41711   41712
   41713   41714   41715   41716   41717   41718   41708   41709   41710   41711
   41714   41715   41716   41709   41710   41711   41712   41713   41714   41715
   41716   41710   41711   41712   41713   41714   41711   41712   41713   41714
   41712   41713   41714   41713       0   41715   41716   41717   41718   41719
   41720   41726   41716   41717   41718   41717   41718   41719   41720   41721
   41722   41723   41726   41727   41728   41718   41719   41720   41726   41719
   41720   41721   41722   41723   41724   41725   41726   41727   41728   41729
   41730   41720   41721   41722   41723   41726   41727   41728   41721   41722
   41723   41724   41725   41726   41727   41728   41722   41723   41724   41725
   41726   41723   41724   41725   41726   41724   41725   41726   41725       0
   41727   41728   41729   41730   41731   41732   41750   41728   41729   41730
   41729   41730   41731   41732   41733   41734   41735   41750   41751   41752
   41730   41731   41732   41750   41731   41732   41733   41734   41735   41736
   41737   41738   41750   41751   41752   41753   41754   41732   41733   41734
   41735   41750   41751   41752   41733   41734   41735   41736   41737   41738
   41739   41740   41741   41750   41751   41752   41734   41735   41736   41737
   41738   41750   41735   41736   41737   41738   41750   41736   41737   41738
   41739   41740   41741   41742   41743   41750   41737   41738   41739   41740
   41741   41738   41739   41740   41741   41739   41740   41741   41742   41743
   41744   41747   41740   41741   41742   41743   41741   41742   41743   41742
   41743   41744   41745   41746   41747   41748   41749   41743   41744   41747
   41744   41745   41746   41747   41748   41749   41745   41746   41747   41748
   41749   41746   41747   41747   41748   41749   41749       0   41751   41752
   41753   41754   41755   41756   41774   41752   41753   41754   41753   41754
   41755   41756   41757   41758   41759   41774   41775   41776   41754   41755
   41756   41774   41755   41756   41757   41758   41759   41760   41761   41762
   41774   41775   41776   41777   41778   41756   41757   41758   41759   41774
   41775   41776   41757   41758   41759   41760   41761   41762   41763   41764
   41765   41774   41775   41776   41758   41759   41760   41761   41762   41774
   41759   41760   41761   41762   41774   41760   41761   41762   41763   41764
   41765   41766   41767   41774   41761   41762   41763   41764   41765   41762
   41763   41764   41765   41763   41764   41765   41766   41767   41768   41771
   41764   41765   41766   41767   41765   41766   41767   41766   41767   41768
   41769   41770   41771   41772   41773   41767   41768   41771   41768   41769
   41770   41771   41772   41773   41769   41770   41771   41772   41773   41770
   41771   41771   41772   41773   41773       0   41775   41776   41777   41778
   41779   41780   41781   41776   41777   41778   41777   41778   41779   41780
   41781   41782   41783   41778   41779   41780   41781   41779   41780   41781
   41782   41783   41784   41785   41780   41781   41782   41783   41781   41782
   41783   41782   41783   41784   41785   41786   41787   41788   41783   41784
   41785   41784   41785   41786   41787   41788   41789   41790   41785   41786
   41787   41788   41786   41787   41788   41789   41790   41791   41792   41787
   41788   41789   41790   41788   41789   41790   41789   41790   41791   41792
   41793   41794   41812   41790   41791   41792   41791   41792   41793   41794
   41795   41796   41797   41812   41813   41814   41792   41793   41794   41812
   41793   41794   41795   41796   41797   41798   41799   41800   41812   41813
   41814   41815   41816   41794   41795   41796   41797   41812   41813   41814
   41795   41796   41797   41798   41799   41800   41801   41802   41803   41812
   41813   41814   41796   41797   41798   41799   41800   41812   41797   41798
   41799   41800   41812   41798   41799   41800   41801   41802   41803   41804
   41805   41812   41799   41800   41801   41802   41803   41800   41801   41802
   41803   41801   41802   41803   41804   41805   41806   41809   41802   41803
   41804   41805   41803   41804   41805   41804   41805   41806   41807   41808
   41809   41810   41811   41805   41806   41809   41806   41807   41808   41809
   41810   41811   41807   41808   41809   41810   41811   41808   41809   41809
   41810   41811   41811       0   41813   41814   41815   41816   41817   41818
   41819   41814   41815   41816   41815   41816   41817   41818   41819   41820
   41821   41816   41817   41818   41819   41817   41818   41819   41820   41821
   41822   41823   41818   41819   41820   41821   41819   41820   41821   41820
   41821   41822   41823   41824   41825   41826   41821   41822   41823   41822
   41823   41824   41825   41826   41827   41828   41823   41824   41825   41826
   41824   41825   41826   41827   41828   41829   41830   41825   41826   41827
   41828   41826   41827   41828   41827   41828   41829   41830   41831   41832
   41847   41828   41829   41830   41829   41830   41831   41832   41833   41834
   41835   41847   41848   41849   41830   41831   41832   41847   41831   41832
   41833   41834   41835   41836   41845   41847   41848   41849   41850   41851
   41832   41833   41834   41835   41847   41848   41849   41833   41834   41835
   41836   41837   41838   41843   41845   41846   41847   41848   41849   41834
   41835   41836   41845   41847   41835   41836   41845   41847   41836   41837
   41838   41839   41840   41843   41844   41845   41846   41847   41837   41838
   41839   41840   41841   41843   41845   41846   41838   41839   41840   41845
   41839   41840   41841   41842   41843   41844   41845   41840   41841   41843
   41841   41842   41843   41844   41845   41846   41842   41843   41844   41845
   41843   41844   41845   41846   41845   41846   41846       0   41848   41849
   41850   41851   41852   41853   41859   41849   41850   41851   41850   41851
   41852   41853   41854   41855   41856   41859   41860   41861   41851   41852
   41853   41859   41852   41853   41854   41855   41856   41857   41858   41859
   41860   41861   41862   41863   41853   41854   41855   41856   41859   41860
   41861   41854   41855   41856   41857   41858   41859   41860   41861   41855
   41856   41857   41858   41859   41856   41857   41858   41859   41857   41858
   41859   41858       0   41860   41861   41862   41863   41864   41865   41883
   41861   41862   41863   41862   41863   41864   41865   41866   41867   41868
   41883   41884   41885   41863   41864   41865   41883   41864   41865   41866
   41867   41868   41869   41870   41871   41883   41884   41885   41886   41887
   41865   41866   41867   41868   41883   41884   41885   41866   41867   41868
   41869   41870   41871   41872   41873   41874   41883   41884   41885   41867
   41868   41869   41870   41871   41883   41868   41869   41870   41871   41883
   41869   41870   41871   41872   41873   41874   41875   41876   41883   41870
   41871   41872   41873   41874   41871   41872   41873   41874   41872   41873
   41874   41875   41876   41877   41880   41873   41874   41875   41876   41874
   41875   41876   41875   41876   41877   41878   41879   41880   41881   41882
   41876   41877   41880   41877   41878   41879   41880   41881   41882   41878
   41879   41880   41881   41882   41879   41880   41880   41881   41882   41882
       0   41884   41885   41886   41887   41888   41889   41890   41885   41886
   41887   41886   41887   41888   41889   41890   41891   41892   41887   41888
   41889   41890   41888   41889   41890   41891   41892   41893   41894   41889
   41890   41891   41892   41890   41891   41892   41891   41892   41893   41894
   41895   41896   41897   41892   41893   41894   41893   41894   41895   41896
   41897   41898   41899   41894   41895   41896   41897   41895   41896   41897
   41898   41899   41900   41901   41896   41897   41898   41899   41897   41898
   41899   41898   41899   41900   41901   41902   41903   41918   41899   41900
   41901   41900   41901   41902   41903   41904   41905   41906   41918   41919
   41920   41901   41902   41903   41918   41902   41903   41904   41905   41906
   41907   41916   41918   41919   41920   41921   41922   41903   41904   41905
   41906   41918   41919   41920   41904   41905   41906   41907   41908   41909
   41914   41916   41917   41918   41919   41920   41905   41906   41907   41916
   41918   41906   41907   41916   41918   41907   41908   41909   41910   41911
   41914   41915   41916   41917   41918   41908   41909   41910   41911   41912
   41914   41916   41917   41909   41910   41911   41916   41910   41911   41912
   41913   41914   41915   41916   41911   41912   41914   41912   41913   41914
   41915   41916   41917   41913   41914   41915   41916   41914   41915   41916
   41917   41916   41917   41917       0   41919   41920   41921   41922   41923
   41924   41942   41920   41921   41922   41921   41922   41923   41924   41925
   41926   41927   41942   41943   41944   41922   41923   41924   41942   41923
   41924   41925   41926   41927   41928   41929   41930   41942   41943   41944
   41945   41946   41924   41925   41926   41927   41942   41943   41944   41925
   41926   41927   41928   41929   41930   41931   41932   41933   41942   41943
   41944   41926   41927   41928   41929   41930   41942   41927   41928   41929
   41930   41942   41928   41929   41930   41931   41932   41933   41934   41935
   41942   41929   41930   41931   41932   41933   41930   41931   41932   41933
   41931   41932   41933   41934   41935   41936   41939   41932   41933   41934
   41935   41933   41934   41935   41934   41935   41936   41937   41938   41939
   41940   41941   41935   41936   41939   41936   41937   41938   41939   41940
   41941   41937   41938   41939   41940   41941   41938   41939   41939   41940
   41941   41941       0   41943   41944   41945   41946   41947   41948   41949
   41944   41945   41946   41945   41946   41947   41948   41949   41950   41951
   41946   41947   41948   41949   41947   41948   41949   41950   41951   41952
   41953   41948   41949   41950   41951   41949   41950   41951   41950   41951
   41952   41953   41954   41955   41973   41951   41952   41953   41952   41953
   41954   41955   41956   41957   41958   41973   41974   41975   41953   41954
   41955   41973   41954   41955   41956   41957   41958   41959   41960   41961
   41973   41974   41975   41976   41977   41955   41956   41957   41958   41973
   41974   41975   41956   41957   41958   41959   41960   41961   41962   41963
   41964   41973   41974   41975   41957   41958   41959   41960   41961   41973
   41958   41959   41960   41961   41973   41959   41960   41961   41962   41963
   41964   41965   41966   41973   41960   41961   41962   41963   41964   41961
   41962   41963   41964   41962   41963   41964   41965   41966   41967   41970
   41963   41964   41965   41966   41964   41965   41966   41965   41966   41967
   41968   41969   41970   41971   41972   41966   41967   41970   41967   41968
   41969   41970   41971   41972   41968   41969   41970   41971   41972   41969
   41970   41970   41971   41972   41972       0   41974   41975   41976   41977
   41978   41979   41980   41975   41976   41977   41976   41977   41978   41979
   41980   41981   41982   41977   41978   41979   41980   41978   41979   41980
   41981   41982   41983   41984   41979   41980   41981   41982   41980   41981
   41982   41981   41982   41983   41984   41985   41986   41987   41982   41983
   41984   41983   41984   41985   41986   41987   41988   41989   41984   41985
   41986   41987   41985   41986   41987   41988   41989   41990   41991   41986
   41987   41988   41989   41987   41988   41989   41988   41989   41990   41991
   41992   41993   41999   41989   41990   41991   41990   41991   41992   41993
   41994   41995   41996   41999   42000   42001   41991   41992   41993   41999
   41992   41993   41994   41995   41996   41997   41998   41999   42000   42001
   42002   42003   41993   41994   41995   41996   41999   42000   42001   41994
   41995   41996   41997   41998   41999   42000   42001   41995   41996   41997
   41998   41999   41996   41997   41998   41999   41997   41998   41999   41998
       0   42000   42001   42002   42003   42004   42005   42023   42001   42002
   42003   42002   42003   42004   42005   42006   42007   42008   42023   42024
   42025   42003   42004   42005   42023   42004   42005   42006   42007   42008
   42009   42010   42011   42023   42024   42025   42026   42027   42005   42006
   42007   42008   42023   42024   42025   42006   42007   42008   42009   42010
   42011   42012   42013   42014   42023   42024   42025   42007   42008   42009
   42010   42011   42023   42008   42009   42010   42011   42023   42009   42010
   42011   42012   42013   42014   42015   42016   42023   42010   42011   42012
   42013   42014   42011   42012   42013   42014   42012   42013   42014   42015
   42016   42017   42020   42013   42014   42015   42016   42014   42015   42016
   42015   42016   42017   42018   42019   42020   42021   42022   42016   42017
   42020   42017   42018   42019   42020   42021   42022   42018   42019   42020
   42021   42022   42019   42020   42020   42021   42022   42022       0   42024
   42025   42026   42027   42028   42029   42030   42025   42026   42027   42026
   42027   42028   42029   42030   42031   42032   42027   42028   42029   42030
   42028   42029   42030   42031   42032   42033   42034   42029   42030   42031
   42032   42030   42031   42032   42031   42032   42033   42034   42035   42036
   42037   42032   42033   42034   42033   42034   42035   42036   42037   42038
   42039   42034   42035   42036   42037   42035   42036   42037   42038   42039
   42040   42041   42036   42037   42038   42039   42037   42038   42039   42038
   42039   42040   42041   42042   42043   42057   42039   42040   42041   42040
   42041   42042   42043   42044   42045   42046   42057   42058   42059   42041
   42042   42043   42057   42042   42043   42044   42045   42046   42047   42055
   42057   42058   42059   42060   42061   42043   42044   42045   42046   42057
   42058   42059   42044   42045   42046   42047   42048   42049   42053   42055
   42056   42057   42058   42059   42045   42046   42047   42055   42057   42046
   42047   42055   42057   42047   42048   42049   42050   42051   42053   42054
   42055   42056   42057   42048   42049   42050   42051   42052   42053   42055
   42056   42049   42050   42051   42055   42050   42051   42052   42053   42054
   42055   42051   42052   42053   42052   42053   42054   42055   42056   42053
   42054   42055   42054   42055   42056   42055   42056   42056       0   42058
   42059   42060   42061   42062   42063   42081   42059   42060   42061   42060
   42061   42062   42063   42064   42065   42066   42081   42082   42083   42061
   42062   42063   42081   42062   42063   42064   42065   42066   42067   42068
   42069   42081   42082   42083   42084   42085   42063   42064   42065   42066
   42081   42082   42083   42064   42065   42066   42067   42068   42069   42070
   42071   42072   42081   42082   42083   42065   42066   42067   42068   42069
   42081   42066   42067   42068   42069   42081   42067   42068   42069   42070
   42071   42072   42073   42074   42081   42068   42069   42070   42071   42072
   42069   42070   42071   42072   42070   42071   42072   42073   42074   42075
   42078   42071   42072   42073   42074   42072   42073   42074   42073   42074
   42075   42076   42077   42078   42079   42080   42074   42075   42078   42075
   42076   42077   42078   42079   42080   42076   42077   42078   42079   42080
   42077   42078   42078   42079   42080   42080       0   42082   42083   42084
   42085   42086   42087   42088   42083   42084   42085   42084   42085   42086
   42087   42088   42089   42090   42085   42086   42087   42088   42086   42087
   42088   42089   42090   42091   42092   42087   42088   42089   42090   42088
   42089   42090   42089   42090   42091   42092   42093   42094   42095   42090
   42091   42092   42091   42092   42093   42094   42095   42096   42097   42092
   42093   42094   42095   42093   42094   42095   42096   42097   42098   42099
   42094   42095   42096   42097   42095   42096   42097   42096   42097   42098
   42099   42100   42101   42119   42097   42098   42099   42098   42099   42100
   42101   42102   42103   42104   42119   42120   42121   42099   42100   42101
   42119   42100   42101   42102   42103   42104   42105   42106   42107   42119
   42120   42121   42122   42123   42101   42102   42103   42104   42119   42120
   42121   42102   42103   42104   42105   42106   42107   42108   42109   42110
   42119   42120   42121   42103   42104   42105   42106   42107   42119   42104
   42105   42106   42107   42119   42105   42106   42107   42108   42109   42110
   42111   42112   42119   42106   42107   42108   42109   42110   42107   42108
   42109   42110   42108   42109   42110   42111   42112   42113   42116   42109
   42110   42111   42112   42110   42111   42112   42111   42112   42113   42114
   42115   42116   42117   42118   42112   42113   42116   42113   42114   42115
   42116   42117   42118   42114   42115   42116   42117   42118   42115   42116
   42116   42117   42118   42118       0   42120   42121   42122   42123   42124
   42125   42126   42121   42122   42123   42122   42123   42124   42125   42126
   42127   42128   42123   42124   42125   42126   42124   42125   42126   42127
   42128   42129   42130   42125   42126   42127   42128   42126   42127   42128
   42127   42128   42129   42130   42131   42132   42133   42128   42129   42130
   42129   42130   42131   42132   42133   42134   42135   42130   42131   42132
   42133   42131   42132   42133   42134   42135   42136   42137   42132   42133
   42134   42135   42133   42134   42135   42134   42135   42136   42137   42138
   42139   42140   42135   42136   42137   42136   42137   42138   42139   42140
   42141   42142   42137   42138   42139   42140   42138   42139   42140   42141
   42142   42143   42144   42139   42140   42141   42142   42140   42141   42142
   42141   42142   42143   42144   42145   42146   42152   42142   42143   42144
   42143   42144   42145   42146   42147   42148   42149   42152   42153   42154
   42144   42145   42146   42152   42145   42146   42147   42148   42149   42150
   42151   42152   42153   42154   42155   42156   42146   42147   42148   42149
   42152   42153   42154   42147   42148   42149   42150   42151   42152   42153
   42154   42148   42149   42150   42151   42152   42149   42150   42151   42152
   42150   42151   42152   42151       0   42153   42154   42155   42156   42157
   42158   42176   42154   42155   42156   42155   42156   42157   42158   42159
   42160   42161   42176   42177   42178   42156   42157   42158   42176   42157
   42158   42159   42160   42161   42162   42163   42164   42176   42177   42178
   42179   42180   42158   42159   42160   42161   42176   42177   42178   42159
   42160   42161   42162   42163   42164   42165   42166   42167   42176   42177
   42178   42160   42161   42162   42163   42164   42176   42161   42162   42163
   42164   42176   42162   42163   42164   42165   42166   42167   42168   42169
   42176   42163   42164   42165   42166   42167   42164   42165   42166   42167
   42165   42166   42167   42168   42169   42170   42173   42166   42167   42168
   42169   42167   42168   42169   42168   42169   42170   42171   42172   42173
   42174   42175   42169   42170   42173   42170   42171   42172   42173   42174
   42175   42171   42172   42173   42174   42175   42172   42173   42173   42174
   42175   42175       0   42177   42178   42179   42180   42181   42182   42183
   42178   42179   42180   42179   42180   42181   42182   42183   42184   42185
   42180   42181   42182   42183   42181   42182   42183   42184   42185   42186
   42187   42182   42183   42184   42185   42183   42184   42185   42184   42185
   42186   42187   42188   42189   42190   42185   42186   42187   42186   42187
   42188   42189   42190   42191   42192   42187   42188   42189   42190   42188
   42189   42190   42191   42192   42193   42194   42189   42190   42191   42192
   42190   42191   42192   42191   42192   42193   42194   42195   42196   42210
   42192   42193   42194   42193   42194   42195   42196   42197   42198   42199
   42210   42211   42212   42194   42195   42196   42210   42195   42196   42197
   42198   42199   42200   42208   42210   42211   42212   42213   42214   42196
   42197   42198   42199   42210   42211   42212   42197   42198   42199   42200
   42201   42202   42206   42208   42209   42210   42211   42212   42198   42199
   42200   42208   42210   42199   42200   42208   42210   42200   42201   42202
   42203   42204   42206   42207   42208   42209   42210   42201   42202   42203
   42204   42205   42206   42208   42209   42202   42203   42204   42208   42203
   42204   42205   42206   42207   42208   42204   42205   42206   42205   42206
   42207   42208   42209   42206   42207   42208   42207   42208   42209   42208
   42209   42209       0   42211   42212   42213   42214   42215   42216   42217
   42212   42213   42214   42213   42214   42215   42216   42217   42218   42219
   42214   42215   42216   42217   42215   42216   42217   42218   42219   42220
   42229   42216   42217   42218   42219   42217   42218   42219   42218   42219
   42220   42221   42222   42223   42226   42229   42230   42231   42219   42220
   42229   42220   42221   42222   42223   42224   42225   42226   42227   42228
   42229   42230   42231   42232   42233   42221   42222   42223   42224   42225
   42226   42227   42228   42229   42230   42231   42222   42223   42224   42225
   42226   42229   42223   42224   42225   42226   42229   42224   42225   42226
   42227   42228   42229   42230   42231   42225   42226   42227   42228   42229
   42226   42227   42228   42229   42227   42228   42229   42230   42231   42232
   42233   42228   42229   42230   42231   42229   42230   42231   42230   42231
   42232   42233   42234   42235   42231   42232   42233   42232   42233   42234
   42235   42236   42237   42238   42233   42234   42235   42234   42235   42236
   42237   42238   42239   42240   42235   42236   42237   42238   42236   42237
   42238   42239   42240   42241   42242   42237   42238   42239   42240   42238
   42239   42240   42239   42240   42241   42242   42243   42244   42260   42240
   42241   42242   42241   42242   42243   42244   42245   42246   42247   42260
   42261   42262   42242   42243   42244   42260   42243   42244   42245   42246
   42247   42248   42249   42250   42260   42261   42262   42263   42264   42244
   42245   42246   42247   42260   42261   42262   42245   42246   42247   42248
   42249   42250   42251   42252   42253   42260   42261   42262   42246   42247
   42248   42249   42250   42260   42247   42248   42249   42250   42260   42248
   42249   42250   42251   42252   42253   42254   42255   42256   42260   42249
   42250   42251   42252   42253   42250   42251   42252   42253   42251   42252
   42253   42254   42255   42256   42257   42258   42259   42252   42253   42254
   42255   42256   42253   42254   42255   42256   42254   42255   42256   42257
   42258   42259   42255   42256   42257   42258   42259   42256   42257   42258
   42259   42257   42258   42259   42258   42259   42259       0   42261   42262
   42263   42264   42265   42266   42277   42262   42263   42264   42263   42264
   42265   42266   42267   42268   42269   42277   42278   42279   42264   42265
   42266   42277   42265   42266   42267   42268   42269   42270   42271   42272
   42277   42278   42279   42280   42281   42266   42267   42268   42269   42277
   42278   42279   42267   42268   42269   42270   42271   42272   42273   42277
   42278   42279   42268   42269   42270   42271   42272   42277   42269   42270
   42271   42272   42277   42270   42271   42272   42273   42274   42275   42276
   42277   42271   42272   42273   42272   42273   42273   42274   42275   42276
   42274   42275   42276   42275   42276   42276       0   42278   42279   42280
   42281   42282   42283   42289   42279   42280   42281   42280   42281   42282
   42283   42284   42285   42286   42289   42290   42291   42281   42282   42283
   42289   42282   42283   42284   42285   42286   42287   42288   42289   42290
   42291   42292   42293   42283   42284   42285   42286   42289   42290   42291
   42284   42285   42286   42287   42288   42289   42290   42291   42285   42286
   42287   42288   42289   42286   42287   42288   42289   42287   42288   42289
   42288       0   42290   42291   42292   42293   42294   42295   42300   42291
   42292   42293   42292   42293   42294   42295   42296   42297   42298   42300
   42301   42302   42293   42294   42295   42300   42294   42295   42296   42297
   42298   42299   42300   42301   42302   42303   42304   42295   42296   42297
   42298   42300   42301   42302   42296   42297   42298   42299   42300   42301
   42302   42297   42298   42299   42300   42298   42299   42300   42299   42300
       0   42301   42302   42303   42304   42305   42306   42324   42302   42303
   42304   42303   42304   42305   42306   42307   42308   42309   42324   42325
   42326   42304   42305   42306   42324   42305   42306   42307   42308   42309
   42310   42311   42312   42324   42325   42326   42327   42328   42306   42307
   42308   42309   42324   42325   42326   42307   42308   42309   42310   42311
   42312   42313   42314   42315   42324   42325   42326   42308   42309   42310
   42311   42312   42324   42309   42310   42311   42312   42324   42310   42311
   42312   42313   42314   42315   42316   42317   42324   42311   42312   42313
   42314   42315   42312   42313   42314   42315   42313   42314   42315   42316
   42317   42318   42321   42314   42315   42316   42317   42315   42316   42317
   42316   42317   42318   42319   42320   42321   42322   42323   42317   42318
   42321   42318   42319   42320   42321   42322   42323   42319   42320   42321
   42322   42323   42320   42321   42321   42322   42323   42323       0   42325
   42326   42327   42328   42329   42330   42331   42326   42327   42328   42327
   42328   42329   42330   42331   42332   42333   42328   42329   42330   42331
   42329   42330   42331   42332   42333   42334   42335   42330   42331   42332
   42333   42331   42332   42333   42332   42333   42334   42335   42336   42337
   42346   42333   42334   42335   42334   42335   42336   42337   42338   42339
   42340   42346   42347   42348   42335   42336   42337   42346   42336   42337
   42338   42339   42340   42341   42342   42343   42346   42347   42348   42349
   42350   42337   42338   42339   42340   42346   42347   42348   42338   42339
   42340   42341   42342   42343   42344   42345   42346   42347   42348   42339
   42340   42341   42342   42343   42346   42340   42341   42342   42343   42346
   42341   42342   42343   42344   42345   42346   42342   42343   42344   42345
   42343   42344   42345   42344   42345   42345       0   42347   42348   42349
   42350   42351   42352   42363   42348   42349   42350   42349   42350   42351
   42352   42353   42354   42355   42363   42364   42365   42350   42351   42352
   42363   42351   42352   42353   42354   42355   42356   42361   42363   42364
   42365   42366   42367   42352   42353   42354   42355   42363   42364   42365
   42353   42354   42355   42356   42357   42358   42360   42361   42362   42363
   42364   42365   42354   42355   42356   42361   42363   42355   42356   42361
   42363   42356   42357   42358   42359   42360   42361   42362   42363   42357
   42358   42359   42360   42361   42362   42358   42359   42360   42361   42359
   42360   42361   42362   42360   42361   42361   42362   42362       0   42364
   42365   42366   42367   42368   42369   42387   42365   42366   42367   42366
   42367   42368   42369   42370   42371   42372   42387   42388   42389   42367
   42368   42369   42387   42368   42369   42370   42371   42372   42373   42374
   42375   42387   42388   42389   42390   42391   42369   42370   42371   42372
   42387   42388   42389   42370   42371   42372   42373   42374   42375   42376
   42377   42378   42387   42388   42389   42371   42372   42373   42374   42375
   42387   42372   42373   42374   42375   42387   42373   42374   42375   42376
   42377   42378   42379   42380   42387   42374   42375   42376   42377   42378
   42375   42376   42377   42378   42376   42377   42378   42379   42380   42381
   42384   42377   42378   42379   42380   42378   42379   42380   42379   42380
   42381   42382   42383   42384   42385   42386   42380   42381   42384   42381
   42382   42383   42384   42385   42386   42382   42383   42384   42385   42386
   42383   42384   42384   42385   42386   42386       0   42388   42389   42390
   42391   42392   42393   42404   42389   42390   42391   42390   42391   42392
   42393   42394   42395   42396   42404   42405   42406   42391   42392   42393
   42404   42392   42393   42394   42395   42396   42397   42398   42399   42404
   42405   42406   42407   42408   42393   42394   42395   42396   42404   42405
   42406   42394   42395   42396   42397   42398   42399   42400   42401   42404
   42405   42406   42395   42396   42397   42398   42399   42404   42396   42397
   42398   42399   42404   42397   42398   42399   42400   42401   42402   42403
   42404   42398   42399   42400   42401   42399   42400   42401   42400   42401
   42402   42403   42401   42402   42403   42402   42403   42403       0   42405
   42406   42407   42408   42409   42410   42416   42406   42407   42408   42407
   42408   42409   42410   42411   42412   42413   42416   42417   42418   42408
   42409   42410   42416   42409   42410   42411   42412   42413   42414   42415
   42416   42417   42418   42419   42420   42410   42411   42412   42413   42416
   42417   42418   42411   42412   42413   42414   42415   42416   42417   42418
   42412   42413   42414   42415   42416   42413   42414   42415   42416   42414
   42415   42416   42415       0   42417   42418   42419   42420   42421   42422
   42440   42418   42419   42420   42419   42420   42421   42422   42423   42424
   42425   42440   42441   42442   42420   42421   42422   42440   42421   42422
   42423   42424   42425   42426   42427   42428   42440   42441   42442   42443
   42444   42422   42423   42424   42425   42440   42441   42442   42423   42424
   42425   42426   42427   42428   42429   42430   42431   42440   42441   42442
   42424   42425   42426   42427   42428   42440   42425   42426   42427   42428
   42440   42426   42427   42428   42429   42430   42431   42432   42433   42440
   42427   42428   42429   42430   42431   42428   42429   42430   42431   42429
   42430   42431   42432   42433   42434   42437   42430   42431   42432   42433
   42431   42432   42433   42432   42433   42434   42435   42436   42437   42438
   42439   42433   42434   42437   42434   42435   42436   42437   42438   42439
   42435   42436   42437   42438   42439   42436   42437   42437   42438   42439
   42439       0   42441   42442   42443   42444   42445   42446   42464   42442
   42443   42444   42443   42444   42445   42446   42447   42448   42449   42464
   42465   42466   42444   42445   42446   42464   42445   42446   42447   42448
   42449   42450   42451   42452   42464   42465   42466   42467   42468   42446
   42447   42448   42449   42464   42465   42466   42447   42448   42449   42450
   42451   42452   42453   42454   42455   42464   42465   42466   42448   42449
   42450   42451   42452   42464   42449   42450   42451   42452   42464   42450
   42451   42452   42453   42454   42455   42456   42457   42464   42451   42452
   42453   42454   42455   42452   42453   42454   42455   42453   42454   42455
   42456   42457   42458   42461   42454   42455   42456   42457   42455   42456
   42457   42456   42457   42458   42459   42460   42461   42462   42463   42457
   42458   42461   42458   42459   42460   42461   42462   42463   42459   42460
   42461   42462   42463   42460   42461   42461   42462   42463   42463       0
   42465   42466   42467   42468   42469   42470   42479   42466   42467   42468
   42467   42468   42469   42470   42471   42472   42473   42479   42480   42481
   42468   42469   42470   42479   42469   42470   42471   42472   42473   42474
   42475   42476   42479   42480   42481   42482   42483   42470   42471   42472
   42473   42479   42480   42481   42471   42472   42473   42474   42475   42476
   42477   42478   42479   42480   42481   42472   42473   42474   42475   42476
   42479   42473   42474   42475   42476   42479   42474   42475   42476   42477
   42478   42479   42475   42476   42477   42478   42476   42477   42478   42477
   42478   42478       0   42480   42481   42482   42483   42484   42485   42503
   42481   42482   42483   42482   42483   42484   42485   42486   42487   42488
   42503   42504   42505   42483   42484   42485   42503   42484   42485   42486
   42487   42488   42489   42490   42491   42503   42504   42505   42506   42515
   42485   42486   42487   42488   42503   42504   42505   42486   42487   42488
   42489   42490   42491   42492   42493   42494   42503   42504   42505   42487
   42488   42489   42490   42491   42503   42488   42489   42490   42491   42503
   42489   42490   42491   42492   42493   42494   42495   42496   42503   42490
   42491   42492   42493   42494   42491   42492   42493   42494   42492   42493
   42494   42495   42496   42497   42500   42493   42494   42495   42496   42494
   42495   42496   42495   42496   42497   42498   42499   42500   42501   42502
   42496   42497   42500   42497   42498   42499   42500   42501   42502   42498
   42499   42500   42501   42502   42499   42500   42500   42501   42502   42502
       0   42504   42505   42506   42507   42508   42509   42512   42515   42516
   42517   42505   42506   42515   42506   42507   42508   42509   42510   42511
   42512   42513   42514   42515   42516   42517   42518   42519   42507   42508
   42509   42510   42511   42512   42513   42514   42515   42516   42517   42508
   42509   42510   42511   42512   42515   42509   42510   42511   42512   42515
   42510   42511   42512   42513   42514   42515   42516   42517   42511   42512
   42513   42514   42515   42512   42513   42514   42515   42513   42514   42515
   42516   42517   42518   42519   42514   42515   42516   42517   42515   42516
   42517   42516   42517   42518   42519   42520   42521   42517   42518   42519
   42518   42519   42520   42521   42522   42523   42538   42519   42520   42521
   42520   42521   42522   42523   42524   42525   42526   42538   42539   42540
   42521   42522   42523   42538   42522   42523   42524   42525   42526   42527
   42536   42538   42539   42540   42523   42524   42525   42526   42538   42539
   42540   42524   42525   42526   42527   42528   42529   42534   42536   42537
   42538   42539   42540   42525   42526   42527   42536   42538   42526   42527
   42536   42538   42527   42528   42529   42530   42531   42534   42535   42536
   42537   42538   42528   42529   42530   42531   42532   42534   42536   42537
   42529   42530   42531   42536   42530   42531   42532   42533   42534   42535
   42536   42531   42532   42534   42532   42533   42534   42535   42536   42537
   42533   42534   42535   42536   42534   42535   42536   42537   42536   42537
   42537       0   42539   42540   42540       0   42542   42543   42544   42545
   42546   42543   42544   42545   42546   42547   42548   42562   42544   42545
   42546   42547   42548   42549   42562   42563   42564   42568   42545   42546
   42547   42548   42562   42546   42547   42548   42562   42547   42548   42549
   42550   42551   42562   42563   42564   42565   42566   42568   42569   42548
   42549   42562   42563   42564   42568   42549   42550   42551   42552   42560
   42562   42563   42564   42565   42566   42568   42550   42551   42552   42553
   42554   42558   42560   42561   42562   42563   42564   42565   42566   42567
   42568   42551   42552   42560   42562   42564   42565   42566   42552   42553
   42554   42555   42556   42558   42559   42560   42561   42562   42564   42565
   42566   42553   42554   42555   42556   42557   42558   42560   42561   42564
   42554   42555   42556   42560   42555   42556   42557   42558   42559   42560
   42556   42557   42558   42557   42558   42559   42560   42561   42558   42559
   42560   42559   42560   42561   42560   42561   42561   42564       0   42563
   42564   42565   42566   42567   42568   42569   42570   42571   42572   42564
   42565   42566   42568   42569   42565   42566   42567   42568   42569   42566
   42567   42568   42567   42568       0   42569   42570   42571   42572   42573
   42570   42571   42572   42573   42574   42575   42576   42571   42572   42573
   42572   42573   42573   42574   42575   42576   42577   42578   42592   42574
   42575   42576   42577   42578   42579   42592   42593   42594   42598   42575
   42576   42577   42578   42592   42576   42577   42578   42592   42577   42578
   42579   42580   42581   42592   42593   42594   42595   42596   42598   42599
   42578   42579   42592   42593   42594   42598   42579   42580   42581   42582
   42590   42592   42593   42594   42595   42596   42598   42580   42581   42582
   42583   42584   42588   42590   42591   42592   42593   42594   42595   42596
   42597   42598   42581   42582   42590   42592   42594   42595   42596   42582
   42583   42584   42585   42586   42588   42589   42590   42591   42592   42594
   42595   42596   42583   42584   42585   42586   42587   42588   42590   42591
   42594   42584   42585   42586   42590   42585   42586   42587   42588   42589
   42590   42586   42587   42588   42587   42588   42589   42590   42591   42588
   42589   42590   42589   42590   42591   42590   42591   42591   42594       0
   42593   42594   42595   42596   42597   42598   42599   42600   42601   42602
   42594   42595   42596   42598   42599   42595   42596   42597   42598   42599
   42596   42597   42598   42597   42598       0   42599   42600   42601   42602
   42603   42600   42601   42602   42603   42604   42605   42606   42601   42602
   42603   42602   42603   42603   42604   42605   42606   42607   42608   42622
   42604   42605   42606   42607   42608   42609   42622   42623   42624   42628
   42605   42606   42607   42608   42622   42606   42607   42608   42622   42607
   42608   42609   42610   42611   42622   42623   42624   42625   42626   42628
   42629   42608   42609   42622   42623   42624   42628   42609   42610   42611
   42612   42620   42622   42623   42624   42625   42626   42628   42610   42611
   42612   42613   42614   42618   42620   42621   42622   42623   42624   42625
   42626   42627   42628   42611   42612   42620   42622   42624   42625   42626
   42612   42613   42614   42615   42616   42618   42619   42620   42621   42622
   42624   42625   42626   42613   42614   42615   42616   42617   42618   42620
   42621   42624   42614   42615   42616   42620   42615   42616   42617   42618
   42619   42620   42616   42617   42618   42617   42618   42619   42620   42621
   42618   42619   42620   42619   42620   42621   42620   42621   42621   42624
       0   42623   42624   42625   42626   42627   42628   42629   42630   42631
   42632   42624   42625   42626   42628   42629   42625   42626   42627   42628
   42629   42626   42627   42628   42627   42628       0   42629   42630   42631
   42632   42633   42630   42631   42632   42633   42634   42635   42636   42631
   42632   42633   42632   42633   42633   42634   42635   42636   42637   42638
   42652   42634   42635   42636   42637   42638   42639   42652   42653   42654
   42658   42635   42636   42637   42638   42652   42636   42637   42638   42652
   42637   42638   42639   42640   42641   42652   42653   42654   42655   42656
   42658   42659   42638   42639   42652   42653   42654   42658   42639   42640
   42641   42642   42650   42652   42653   42654   42655   42656   42658   42640
   42641   42642   42643   42644   42648   42650   42651   42652   42653   42654
   42655   42656   42657   42658   42641   42642   42650   42652   42654   42655
   42656   42642   42643   42644   42645   42646   42648   42649   42650   42651
   42652   42654   42655   42656   42643   42644   42645   42646   42647   42648
   42650   42651   42654   42644   42645   42646   42650   42645   42646   42647
   42648   42649   42650   42646   42647   42648   42647   42648   42649   42650
   42651   42648   42649   42650   42649   42650   42651   42650   42651   42651
   42654       0   42653   42654   42655   42656   42657   42658   42659   42660
   42661   42662   42654   42655   42656   42658   42659   42655   42656   42657
   42658   42659   42656   42657   42658   42657   42658       0   42659   42660
   42661   42662   42663   42660   42661   42662   42663   42664   42665   42666
   42661   42662   42663   42662   42663   42663   42664   42665   42666   42667
   42668   42682   42664   42665   42666   42667   42668   42669   42682   42683
   42684   42688   42665   42666   42667   42668   42682   42666   42667   42668
   42682   42667   42668   42669   42670   42671   42682   42683   42684   42685
   42686   42688   42689   42668   42669   42682   42683   42684   42688   42669
   42670   42671   42672   42680   42682   42683   42684   42685   42686   42688
   42670   42671   42672   42673   42674   42678   42680   42681   42682   42683
   42684   42685   42686   42687   42688   42671   42672   42680   42682   42684
   42685   42686   42672   42673   42674   42675   42676   42678   42679   42680
   42681   42682   42684   42685   42686   42673   42674   42675   42676   42677
   42678   42680   42681   42684   42674   42675   42676   42680   42675   42676
   42677   42678   42679   42680   42676   42677   42678   42677   42678   42679
   42680   42681   42678   42679   42680   42679   42680   42681   42680   42681
   42681   42684       0   42683   42684   42685   42686   42687   42688   42689
   42690   42691   42692   42684   42685   42686   42688   42689   42685   42686
   42687   42688   42689   42686   42687   42688   42687   42688       0   42689
   42690   42691   42692   42693   42690   42691   42692   42693   42694   42695
   42696   42691   42692   42693   42692   42693   42693   42694   42695   42696
   42697   42698   42712   42694   42695   42696   42697   42698   42699   42712
   42713   42714   42718   42695   42696   42697   42698   42712   42696   42697
   42698   42712   42697   42698   42699   42700   42701   42712   42713   42714
   42715   42716   42718   42719   42698   42699   42712   42713   42714   42718
   42699   42700   42701   42702   42710   42712   42713   42714   42715   42716
   42718   42700   42701   42702   42703   42704   42708   42710   42711   42712
   42713   42714   42715   42716   42717   42718   42701   42702   42710   42712
   42714   42715   42716   42702   42703   42704   42705   42706   42708   42709
   42710   42711   42712   42714   42715   42716   42703   42704   42705   42706
   42707   42708   42710   42711   42714   42704   42705   42706   42710   42705
   42706   42707   42708   42709   42710   42706   42707   42708   42707   42708
   42709   42710   42711   42708   42709   42710   42709   42710   42711   42710
   42711   42711   42714       0   42713   42714   42715   42716   42717   42718
   42719   42720   42721   42722   42714   42715   42716   42718   42719   42715
   42716   42717   42718   42719   42716   42717   42718   42717   42718       0
   42719   42720   42721   42722   42723   42720   42721   42722   42723   42724
   42725   42726   42721   42722   42723   42722   42723   42723   42724   42725
   42726   42727   42728   42742   42724   42725   42726   42727   42728   42729
   42742   42743   42744   42748   42725   42726   42727   42728   42742   42726
   42727   42728   42742   42727   42728   42729   42730   42731   42742   42743
   42744   42745   42746   42748   42749   42728   42729   42742   42743   42744
   42748   42729   42730   42731   42732   42740   42742   42743   42744   42745
   42746   42748   42730   42731   42732   42733   42734   42738   42740   42741
   42742   42743   42744   42745   42746   42747   42748   42731   42732   42740
   42742   42744   42745   42746   42732   42733   42734   42735   42736   42738
   42739   42740   42741   42742   42744   42745   42746   42733   42734   42735
   42736   42737   42738   42740   42741   42744   42734   42735   42736   42740
   42735   42736   42737   42738   42739   42740   42736   42737   42738   42737
   42738   42739   42740   42741   42738   42739   42740   42739   42740   42741
   42740   42741   42741   42744       0   42743   42744   42745   42746   42747
   42748   42749   42750   42751   42752   42744   42745   42746   42748   42749
   42745   42746   42747   42748   42749   42746   42747   42748   42747   42748
       0   42749   42750   42751   42752   42753   42750   42751   42752   42753
   42754   42755   42756   42751   42752   42753   42752   42753   42753   42754
   42755   42756   42757   42758   42772   42754   42755   42756   42757   42758
   42759   42772   42773   42774   42778   42755   42756   42757   42758   42772
   42756   42757   42758   42772   42757   42758   42759   42760   42761   42772
   42773   42774   42775   42776   42778   42779   42758   42759   42772   42773
   42774   42778   42759   42760   42761   42762   42770   42772   42773   42774
   42775   42776   42778   42760   42761   42762   42763   42764   42768   42770
   42771   42772   42773   42774   42775   42776   42777   42778   42761   42762
   42770   42772   42774   42775   42776   42762   42763   42764   42765   42766
   42768   42769   42770   42771   42772   42774   42775   42776   42763   42764
   42765   42766   42767   42768   42770   42771   42774   42764   42765   42766
   42770   42765   42766   42767   42768   42769   42770   42766   42767   42768
   42767   42768   42769   42770   42771   42768   42769   42770   42769   42770
   42771   42770   42771   42771   42774       0   42773   42774   42775   42776
   42777   42778   42779   42780   42781   42782   42774   42775   42776   42778
   42779   42775   42776   42777   42778   42779   42776   42777   42778   42777
   42778       0   42779   42780   42781   42782   42783   42780   42781   42782
   42783   42784   42785   42786   42781   42782   42783   42782   42783   42783
   42784   42785   42786   42787   42788   42802   42784   42785   42786   42787
   42788   42789   42802   42803   42804   42808   42785   42786   42787   42788
   42802   42786   42787   42788   42802   42787   42788   42789   42790   42791
   42802   42803   42804   42805   42806   42808   42809   42788   42789   42802
   42803   42804   42808   42789   42790   42791   42792   42800   42802   42803
   42804   42805   42806   42808   42790   42791   42792   42793   42794   42798
   42800   42801   42802   42803   42804   42805   42806   42807   42808   42791
   42792   42800   42802   42804   42805   42806   42792   42793   42794   42795
   42796   42798   42799   42800   42801   42802   42804   42805   42806   42793
   42794   42795   42796   42797   42798   42800   42801   42804   42794   42795
   42796   42800   42795   42796   42797   42798   42799   42800   42796   42797
   42798   42797   42798   42799   42800   42801   42798   42799   42800   42799
   42800   42801   42800   42801   42801   42804       0   42803   42804   42805
   42806   42807   42808   42809   42810   42811   42812   42804   42805   42806
   42808   42809   42805   42806   42807   42808   42809   42806   42807   42808
   42807   42808       0   42809   42810   42811   42812   42813   42810   42811
   42812   42813   42814   42815   42816   42811   42812   42813   42812   42813
   42813   42814   42815   42816   42817   42818   42832   42814   42815   42816
   42817   42818   42819   42832   42833   42834   42838   42815   42816   42817
   42818   42832   42816   42817   42818   42832   42817   42818   42819   42820
   42821   42832   42833   42834   42835   42836   42838   42839   42818   42819
   42832   42833   42834   42838   42819   42820   42821   42822   42830   42832
   42833   42834   42835   42836   42838   42820   42821   42822   42823   42824
   42828   42830   42831   42832   42833   42834   42835   42836   42837   42838
   42821   42822   42830   42832   42834   42835   42836   42822   42823   42824
   42825   42826   42828   42829   42830   42831   42832   42834   42835   42836
   42823   42824   42825   42826   42827   42828   42830   42831   42834   42824
   42825   42826   42830   42825   42826   42827   42828   42829   42830   42826
   42827   42828   42827   42828   42829   42830   42831   42828   42829   42830
   42829   42830   42831   42830   42831   42831   42834       0   42833   42834
   42835   42836   42837   42838   42839   42840   42841   42842   42834   42835
   42836   42838   42839   42835   42836   42837   42838   42839   42836   42837
   42838   42837   42838       0   42839   42840   42841   42842   42843   42840
   42841   42842   42843   42844   42845   42846   42841   42842   42843   42842
   42843   42843   42844   42845   42846   42847   42848   42862   42844   42845
   42846   42847   42848   42849   42862   42863   42864   42868   42845   42846
   42847   42848   42862   42846   42847   42848   42862   42847   42848   42849
   42850   42851   42862   42863   42864   42865   42866   42868   42869   42848
   42849   42862   42863   42864   42868   42849   42850   42851   42852   42860
   42862   42863   42864   42865   42866   42868   42850   42851   42852   42853
   42854   42858   42860   42861   42862   42863   42864   42865   42866   42867
   42868   42851   42852   42860   42862   42864   42865   42866   42852   42853
   42854   42855   42856   42858   42859   42860   42861   42862   42864   42865
   42866   42853   42854   42855   42856   42857   42858   42860   42861   42864
   42854   42855   42856   42860   42855   42856   42857   42858   42859   42860
   42856   42857   42858   42857   42858   42859   42860   42861   42858   42859
   42860   42859   42860   42861   42860   42861   42861   42864       0   42863
   42864   42865   42866   42867   42868   42869   42870   42871   42872   42864
   42865   42866   42868   42869   42865   42866   42867   42868   42869   42866
   42867   42868   42867   42868       0   42869   42870   42871   42872   42873
   42870   42871   42872   42873   42874   42875   42876   42871   42872   42873
   42872   42873   42873   42874   42875   42876   42877   42878   42892   42874
   42875   42876   42877   42878   42879   42892   42893   42894   42898   42875
   42876   42877   42878   42892   42876   42877   42878   42892   42877   42878
   42879   42880   42881   42892   42893   42894   42895   42896   42898   42899
   42878   42879   42892   42893   42894   42898   42879   42880   42881   42882
   42890   42892   42893   42894   42895   42896   42898   42880   42881   42882
   42883   42884   42888   42890   42891   42892   42893   42894   42895   42896
   42897   42898   42881   42882   42890   42892   42894   42895   42896   42882
   42883   42884   42885   42886   42888   42889   42890   42891   42892   42894
   42895   42896   42883   42884   42885   42886   42887   42888   42890   42891
   42894   42884   42885   42886   42890   42885   42886   42887   42888   42889
   42890   42886   42887   42888   42887   42888   42889   42890   42891   42888
   42889   42890   42889   42890   42891   42890   42891   42891   42894       0
   42893   42894   42895   42896   42897   42898   42899   42900   42901   42902
   42894   42895   42896   42898   42899   42895   42896   42897   42898   42899
   42896   42897   42898   42897   42898       0   42899   42900   42901   42902
   42903   42900   42901   42902   42903   42904   42905   42906   42901   42902
   42903   42902   42903   42903   42904   42905   42906   42907   42908   42922
   42904   42905   42906   42907   42908   42909   42922   42923   42924   42928
   42905   42906   42907   42908   42922   42906   42907   42908   42922   42907
   42908   42909   42910   42911   42922   42923   42924   42925   42926   42928
   42929   42908   42909   42922   42923   42924   42928   42909   42910   42911
   42912   42920   42922   42923   42924   42925   42926   42928   42910   42911
   42912   42913   42914   42918   42920   42921   42922   42923   42924   42925
   42926   42927   42928   42911   42912   42920   42922   42924   42925   42926
   42912   42913   42914   42915   42916   42918   42919   42920   42921   42922
   42924   42925   42926   42913   42914   42915   42916   42917   42918   42920
   42921   42924   42914   42915   42916   42920   42915   42916   42917   42918
   42919   42920   42916   42917   42918   42917   42918   42919   42920   42921
   42918   42919   42920   42919   42920   42921   42920   42921   42921   42924
       0   42923   42924   42925   42926   42927   42928   42929   42930   42931
   42932   42924   42925   42926   42928   42929   42925   42926   42927   42928
   42929   42926   42927   42928   42927   42928       0   42929   42930   42931
   42932   42933   42930   42931   42932   42933   42934   42935   42936   42931
   42932   42933   42932   42933   42933   42934   42935   42936   42937   42938
   42952   42934   42935   42936   42937   42938   42939   42952   42953   42954
   42958   42935   42936   42937   42938   42952   42936   42937   42938   42952
   42937   42938   42939   42940   42941   42952   42953   42954   42955   42956
   42958   42959   42938   42939   42952   42953   42954   42958   42939   42940
   42941   42942   42950   42952   42953   42954   42955   42956   42958   42940
   42941   42942   42943   42944   42948   42950   42951   42952   42953   42954
   42955   42956   42957   42958   42941   42942   42950   42952   42954   42955
   42956   42942   42943   42944   42945   42946   42948   42949   42950   42951
   42952   42954   42955   42956   42943   42944   42945   42946   42947   42948
   42950   42951   42954   42944   42945   42946   42950   42945   42946   42947
   42948   42949   42950   42946   42947   42948   42947   42948   42949   42950
   42951   42948   42949   42950   42949   42950   42951   42950   42951   42951
   42954       0   42953   42954   42955   42956   42957   42958   42959   42960
   42961   42962   42954   42955   42956   42958   42959   42955   42956   42957
   42958   42959   42956   42957   42958   42957   42958       0   42959   42960
   42961   42962   42963   42960   42961   42962   42963   42964   42965   42966
   42961   42962   42963   42962   42963   42963   42964   42965   42966   42967
   42968   42982   42964   42965   42966   42967   42968   42969   42982   42983
   42984   42988   42965   42966   42967   42968   42982   42966   42967   42968
   42982   42967   42968   42969   42970   42971   42982   42983   42984   42985
   42986   42988   42989   42968   42969   42982   42983   42984   42988   42969
   42970   42971   42972   42980   42982   42983   42984   42985   42986   42988
   42970   42971   42972   42973   42974   42978   42980   42981   42982   42983
   42984   42985   42986   42987   42988   42971   42972   42980   42982   42984
   42985   42986   42972   42973   42974   42975   42976   42978   42979   42980
   42981   42982   42984   42985   42986   42973   42974   42975   42976   42977
   42978   42980   42981   42984   42974   42975   42976   42980   42975   42976
   42977   42978   42979   42980   42976   42977   42978   42977   42978   42979
   42980   42981   42978   42979   42980   42979   42980   42981   42980   42981
   42981   42984       0   42983   42984   42985   42986   42987   42988   42989
   42990   42991   42992   42984   42985   42986   42988   42989   42985   42986
   42987   42988   42989   42986   42987   42988   42987   42988       0   42989
   42990   42991   42992   42993   42990   42991   42992   42993   42994   42995
   42996   42991   42992   42993   42992   42993   42993   42994   42995   42996
   42997   42998   43012   42994   42995   42996   42997   42998   42999   43012
   43013   43014   43018   42995   42996   42997   42998   43012   42996   42997
   42998   43012   42997   42998   42999   43000   43001   43012   43013   43014
   43015   43016   43018   43019   42998   42999   43012   43013   43014   43018
   42999   43000   43001   43002   43010   43012   43013   43014   43015   43016
   43018   43000   43001   43002   43003   43004   43008   43010   43011   43012
   43013   43014   43015   43016   43017   43018   43001   43002   43010   43012
   43014   43015   43016   43002   43003   43004   43005   43006   43008   43009
   43010   43011   43012   43014   43015   43016   43003   43004   43005   43006
   43007   43008   43010   43011   43014   43004   43005   43006   43010   43005
   43006   43007   43008   43009   43010   43006   43007   43008   43007   43008
   43009   43010   43011   43008   43009   43010   43009   43010   43011   43010
   43011   43011   43014       0   43013   43014   43015   43016   43017   43018
   43019   43020   43021   43022   43014   43015   43016   43018   43019   43015
   43016   43017   43018   43019   43016   43017   43018   43017   43018       0
   43019   43020   43021   43022   43023   43020   43021   43022   43023   43024
   43025   43026   43021   43022   43023   43022   43023   43023   43024   43025
   43026   43027   43028   43042   43024   43025   43026   43027   43028   43029
   43042   43043   43044   43048   43025   43026   43027   43028   43042   43026
   43027   43028   43042   43027   43028   43029   43030   43031   43042   43043
   43044   43045   43046   43048   43049   43028   43029   43042   43043   43044
   43048   43029   43030   43031   43032   43040   43042   43043   43044   43045
   43046   43048   43030   43031   43032   43033   43034   43038   43040   43041
   43042   43043   43044   43045   43046   43047   43048   43031   43032   43040
   43042   43044   43045   43046   43032   43033   43034   43035   43036   43038
   43039   43040   43041   43042   43044   43045   43046   43033   43034   43035
   43036   43037   43038   43040   43041   43044   43034   43035   43036   43040
   43035   43036   43037   43038   43039   43040   43036   43037   43038   43037
   43038   43039   43040   43041   43038   43039   43040   43039   43040   43041
   43040   43041   43041   43044       0   43043   43044   43045   43046   43047
   43048   43049   43050   43051   43052   43044   43045   43046   43048   43049
   43045   43046   43047   43048   43049   43046   43047   43048   43047   43048
       0   43049   43050   43051   43052   43053   43050   43051   43052   43053
   43054   43055   43056   43051   43052   43053   43052   43053   43053   43054
   43055   43056   43057   43058   43072   43054   43055   43056   43057   43058
   43059   43072   43073   43074   43078   43055   43056   43057   43058   43072
   43056   43057   43058   43072   43057   43058   43059   43060   43061   43072
   43073   43074   43075   43076   43078   43079   43058   43059   43072   43073
   43074   43078   43059   43060   43061   43062   43070   43072   43073   43074
   43075   43076   43078   43060   43061   43062   43063   43064   43068   43070
   43071   43072   43073   43074   43075   43076   43077   43078   43061   43062
   43070   43072   43074   43075   43076   43062   43063   43064   43065   43066
   43068   43069   43070   43071   43072   43074   43075   43076   43063   43064
   43065   43066   43067   43068   43070   43071   43074   43064   43065   43066
   43070   43065   43066   43067   43068   43069   43070   43066   43067   43068
   43067   43068   43069   43070   43071   43068   43069   43070   43069   43070
   43071   43070   43071   43071   43074       0   43073   43074   43075   43076
   43077   43078   43079   43080   43081   43082   43074   43075   43076   43078
   43079   43075   43076   43077   43078   43079   43076   43077   43078   43077
   43078       0   43079   43080   43081   43082   43083   43080   43081   43082
   43083   43084   43085   43086   43081   43082   43083   43082   43083   43083
   43084   43085   43086   43087   43088   43102   43084   43085   43086   43087
   43088   43089   43102   43103   43104   43108   43085   43086   43087   43088
   43102   43086   43087   43088   43102   43087   43088   43089   43090   43091
   43102   43103   43104   43105   43106   43108   43109   43088   43089   43102
   43103   43104   43108   43089   43090   43091   43092   43100   43102   43103
   43104   43105   43106   43108   43090   43091   43092   43093   43094   43098
   43100   43101   43102   43103   43104   43105   43106   43107   43108   43091
   43092   43100   43102   43104   43105   43106   43092   43093   43094   43095
   43096   43098   43099   43100   43101   43102   43104   43105   43106   43093
   43094   43095   43096   43097   43098   43100   43101   43104   43094   43095
   43096   43100   43095   43096   43097   43098   43099   43100   43096   43097
   43098   43097   43098   43099   43100   43101   43098   43099   43100   43099
   43100   43101   43100   43101   43101   43104       0   43103   43104   43105
   43106   43107   43108   43109   43110   43111   43112   43104   43105   43106
   43108   43109   43105   43106   43107   43108   43109   43106   43107   43108
   43107   43108       0   43109   43110   43111   43112   43113   43110   43111
   43112   43113   43114   43115   43116   43111   43112   43113   43112   43113
   43113   43114   43115   43116   43117   43118   43132   43114   43115   43116
   43117   43118   43119   43132   43133   43134   43138   43115   43116   43117
   43118   43132   43116   43117   43118   43132   43117   43118   43119   43120
   43121   43132   43133   43134   43135   43136   43138   43139   43118   43119
   43132   43133   43134   43138   43119   43120   43121   43122   43130   43132
   43133   43134   43135   43136   43138   43120   43121   43122   43123   43124
   43128   43130   43131   43132   43133   43134   43135   43136   43137   43138
   43121   43122   43130   43132   43134   43135   43136   43122   43123   43124
   43125   43126   43128   43129   43130   43131   43132   43134   43135   43136
   43123   43124   43125   43126   43127   43128   43130   43131   43134   43124
   43125   43126   43130   43125   43126   43127   43128   43129   43130   43126
   43127   43128   43127   43128   43129   43130   43131   43128   43129   43130
   43129   43130   43131   43130   43131   43131   43134       0   43133   43134
   43135   43136   43137   43138   43139   43140   43141   43142   43134   43135
   43136   43138   43139   43135   43136   43137   43138   43139   43136   43137
   43138   43137   43138       0   43139   43140   43141   43142   43143   43140
   43141   43142   43143   43144   43145   43146   43141   43142   43143   43142
   43143   43143   43144   43145   43146   43147   43148   43162   43144   43145
   43146   43147   43148   43149   43162   43163   43164   43168   43145   43146
   43147   43148   43162   43146   43147   43148   43162   43147   43148   43149
   43150   43151   43162   43163   43164   43165   43166   43168   43169   43148
   43149   43162   43163   43164   43168   43149   43150   43151   43152   43160
   43162   43163   43164   43165   43166   43168   43150   43151   43152   43153
   43154   43158   43160   43161   43162   43163   43164   43165   43166   43167
   43168   43151   43152   43160   43162   43164   43165   43166   43152   43153
   43154   43155   43156   43158   43159   43160   43161   43162   43164   43165
   43166   43153   43154   43155   43156   43157   43158   43160   43161   43164
   43154   43155   43156   43160   43155   43156   43157   43158   43159   43160
   43156   43157   43158   43157   43158   43159   43160   43161   43158   43159
   43160   43159   43160   43161   43160   43161   43161   43164       0   43163
   43164   43165   43166   43167   43168   43169   43170   43171   43172   43164
   43165   43166   43168   43169   43165   43166   43167   43168   43169   43166
   43167   43168   43167   43168       0   43169   43170   43171   43172   43173
   43170   43171   43172   43173   43174   43175   43176   43171   43172   43173
   43172   43173   43173   43174   43175   43176   43177   43178   43192   43174
   43175   43176   43177   43178   43179   43192   43193   43194   43198   43175
   43176   43177   43178   43192   43176   43177   43178   43192   43177   43178
   43179   43180   43181   43192   43193   43194   43195   43196   43198   43199
   43178   43179   43192   43193   43194   43198   43179   43180   43181   43182
   43190   43192   43193   43194   43195   43196   43198   43180   43181   43182
   43183   43184   43188   43190   43191   43192   43193   43194   43195   43196
   43197   43198   43181   43182   43190   43192   43194   43195   43196   43182
   43183   43184   43185   43186   43188   43189   43190   43191   43192   43194
   43195   43196   43183   43184   43185   43186   43187   43188   43190   43191
   43194   43184   43185   43186   43190   43185   43186   43187   43188   43189
   43190   43186   43187   43188   43187   43188   43189   43190   43191   43188
   43189   43190   43189   43190   43191   43190   43191   43191   43194       0
   43193   43194   43195   43196   43197   43198   43199   43200   43201   43202
   43194   43195   43196   43198   43199   43195   43196   43197   43198   43199
   43196   43197   43198   43197   43198       0   43199   43200   43201   43202
   43203   43200   43201   43202   43203   43204   43205   43206   43201   43202
   43203   43202   43203   43203   43204   43205   43206   43207   43208   43222
   43204   43205   43206   43207   43208   43209   43222   43223   43224   43228
   43205   43206   43207   43208   43222   43206   43207   43208   43222   43207
   43208   43209   43210   43211   43222   43223   43224   43225   43226   43228
   43229   43208   43209   43222   43223   43224   43228   43209   43210   43211
   43212   43220   43222   43223   43224   43225   43226   43228   43210   43211
   43212   43213   43214   43218   43220   43221   43222   43223   43224   43225
   43226   43227   43228   43211   43212   43220   43222   43224   43225   43226
   43212   43213   43214   43215   43216   43218   43219   43220   43221   43222
   43224   43225   43226   43213   43214   43215   43216   43217   43218   43220
   43221   43224   43214   43215   43216   43220   43215   43216   43217   43218
   43219   43220   43216   43217   43218   43217   43218   43219   43220   43221
   43218   43219   43220   43219   43220   43221   43220   43221   43221   43224
       0   43223   43224   43225   43226   43227   43228   43229   43230   43231
   43232   43224   43225   43226   43228   43229   43225   43226   43227   43228
   43229   43226   43227   43228   43227   43228       0   43229   43230   43231
   43232   43233   43230   43231   43232   43233   43234   43235   43236   43231
   43232   43233   43232   43233   43233   43234   43235   43236   43237   43238
   43252   43234   43235   43236   43237   43238   43239   43252   43253   43254
   43258   43235   43236   43237   43238   43252   43236   43237   43238   43252
   43237   43238   43239   43240   43241   43252   43253   43254   43255   43256
   43258   43259   43238   43239   43252   43253   43254   43258   43239   43240
   43241   43242   43250   43252   43253   43254   43255   43256   43258   43240
   43241   43242   43243   43244   43248   43250   43251   43252   43253   43254
   43255   43256   43257   43258   43241   43242   43250   43252   43254   43255
   43256   43242   43243   43244   43245   43246   43248   43249   43250   43251
   43252   43254   43255   43256   43243   43244   43245   43246   43247   43248
   43250   43251   43254   43244   43245   43246   43250   43245   43246   43247
   43248   43249   43250   43246   43247   43248   43247   43248   43249   43250
   43251   43248   43249   43250   43249   43250   43251   43250   43251   43251
   43254       0   43253   43254   43255   43256   43257   43258   43259   43260
   43261   43262   43254   43255   43256   43258   43259   43255   43256   43257
   43258   43259   43256   43257   43258   43257   43258       0   43259   43260
   43261   43262   43263   43260   43261   43262   43263   43264   43265   43266
   43261   43262   43263   43262   43263   43263   43264   43265   43266   43267
   43268   43282   43264   43265   43266   43267   43268   43269   43282   43283
   43284   43288   43265   43266   43267   43268   43282   43266   43267   43268
   43282   43267   43268   43269   43270   43271   43282   43283   43284   43285
   43286   43288   43289   43268   43269   43282   43283   43284   43288   43269
   43270   43271   43272   43280   43282   43283   43284   43285   43286   43288
   43270   43271   43272   43273   43274   43278   43280   43281   43282   43283
   43284   43285   43286   43287   43288   43271   43272   43280   43282   43284
   43285   43286   43272   43273   43274   43275   43276   43278   43279   43280
   43281   43282   43284   43285   43286   43273   43274   43275   43276   43277
   43278   43280   43281   43284   43274   43275   43276   43280   43275   43276
   43277   43278   43279   43280   43276   43277   43278   43277   43278   43279
   43280   43281   43278   43279   43280   43279   43280   43281   43280   43281
   43281   43284       0   43283   43284   43285   43286   43287   43288   43289
   43290   43291   43292   43284   43285   43286   43288   43289   43285   43286
   43287   43288   43289   43286   43287   43288   43287   43288       0   43289
   43290   43291   43292   43293   43290   43291   43292   43293   43294   43295
   43296   43291   43292   43293   43292   43293   43293   43294   43295   43296
   43297   43298   43312   43294   43295   43296   43297   43298   43299   43312
   43313   43314   43318   43295   43296   43297   43298   43312   43296   43297
   43298   43312   43297   43298   43299   43300   43301   43312   43313   43314
   43315   43316   43318   43319   43298   43299   43312   43313   43314   43318
   43299   43300   43301   43302   43310   43312   43313   43314   43315   43316
   43318   43300   43301   43302   43303   43304   43308   43310   43311   43312
   43313   43314   43315   43316   43317   43318   43301   43302   43310   43312
   43314   43315   43316   43302   43303   43304   43305   43306   43308   43309
   43310   43311   43312   43314   43315   43316   43303   43304   43305   43306
   43307   43308   43310   43311   43314   43304   43305   43306   43310   43305
   43306   43307   43308   43309   43310   43306   43307   43308   43307   43308
   43309   43310   43311   43308   43309   43310   43309   43310   43311   43310
   43311   43311   43314       0   43313   43314   43315   43316   43317   43318
   43319   43320   43321   43322   43314   43315   43316   43318   43319   43315
   43316   43317   43318   43319   43316   43317   43318   43317   43318       0
   43319   43320   43321   43322   43323   43320   43321   43322   43323   43324
   43325   43326   43321   43322   43323   43322   43323   43323   43324   43325
   43326   43327   43328   43342   43324   43325   43326   43327   43328   43329
   43342   43343   43344   43348   43325   43326   43327   43328   43342   43326
   43327   43328   43342   43327   43328   43329   43330   43331   43342   43343
   43344   43345   43346   43348   43349   43328   43329   43342   43343   43344
   43348   43329   43330   43331   43332   43340   43342   43343   43344   43345
   43346   43348   43330   43331   43332   43333   43334   43338   43340   43341
   43342   43343   43344   43345   43346   43347   43348   43331   43332   43340
   43342   43344   43345   43346   43332   43333   43334   43335   43336   43338
   43339   43340   43341   43342   43344   43345   43346   43333   43334   43335
   43336   43337   43338   43340   43341   43344   43334   43335   43336   43340
   43335   43336   43337   43338   43339   43340   43336   43337   43338   43337
   43338   43339   43340   43341   43338   43339   43340   43339   43340   43341
   43340   43341   43341   43344       0   43343   43344   43345   43346   43347
   43348   43349   43350   43351   43352   43344   43345   43346   43348   43349
   43345   43346   43347   43348   43349   43346   43347   43348   43347   43348
       0   43349   43350   43351   43352   43353   43350   43351   43352   43353
   43354   43355   43356   43351   43352   43353   43352   43353   43353   43354
   43355   43356   43357   43358   43372   43354   43355   43356   43357   43358
   43359   43372   43373   43374   43378   43355   43356   43357   43358   43372
   43356   43357   43358   43372   43357   43358   43359   43360   43361   43372
   43373   43374   43375   43376   43378   43379   43358   43359   43372   43373
   43374   43378   43359   43360   43361   43362   43370   43372   43373   43374
   43375   43376   43378   43360   43361   43362   43363   43364   43368   43370
   43371   43372   43373   43374   43375   43376   43377   43378   43361   43362
   43370   43372   43374   43375   43376   43362   43363   43364   43365   43366
   43368   43369   43370   43371   43372   43374   43375   43376   43363   43364
   43365   43366   43367   43368   43370   43371   43374   43364   43365   43366
   43370   43365   43366   43367   43368   43369   43370   43366   43367   43368
   43367   43368   43369   43370   43371   43368   43369   43370   43369   43370
   43371   43370   43371   43371   43374       0   43373   43374   43375   43376
   43377   43378   43379   43380   43381   43382   43374   43375   43376   43378
   43379   43375   43376   43377   43378   43379   43376   43377   43378   43377
   43378       0   43379   43380   43381   43382   43383   43380   43381   43382
   43383   43384   43385   43386   43381   43382   43383   43382   43383   43383
   43384   43385   43386   43387   43388   43402   43384   43385   43386   43387
   43388   43389   43402   43403   43404   43408   43385   43386   43387   43388
   43402   43386   43387   43388   43402   43387   43388   43389   43390   43391
   43402   43403   43404   43405   43406   43408   43409   43388   43389   43402
   43403   43404   43408   43389   43390   43391   43392   43400   43402   43403
   43404   43405   43406   43408   43390   43391   43392   43393   43394   43398
   43400   43401   43402   43403   43404   43405   43406   43407   43408   43391
   43392   43400   43402   43404   43405   43406   43392   43393   43394   43395
   43396   43398   43399   43400   43401   43402   43404   43405   43406   43393
   43394   43395   43396   43397   43398   43400   43401   43404   43394   43395
   43396   43400   43395   43396   43397   43398   43399   43400   43396   43397
   43398   43397   43398   43399   43400   43401   43398   43399   43400   43399
   43400   43401   43400   43401   43401   43404       0   43403   43404   43405
   43406   43407   43408   43409   43410   43411   43412   43404   43405   43406
   43408   43409   43405   43406   43407   43408   43409   43406   43407   43408
   43407   43408       0   43409   43410   43411   43412   43413   43410   43411
   43412   43413   43414   43415   43416   43411   43412   43413   43412   43413
   43413   43414   43415   43416   43417   43418   43432   43414   43415   43416
   43417   43418   43419   43432   43433   43434   43438   43415   43416   43417
   43418   43432   43416   43417   43418   43432   43417   43418   43419   43420
   43421   43432   43433   43434   43435   43436   43438   43439   43418   43419
   43432   43433   43434   43438   43419   43420   43421   43422   43430   43432
   43433   43434   43435   43436   43438   43420   43421   43422   43423   43424
   43428   43430   43431   43432   43433   43434   43435   43436   43437   43438
   43421   43422   43430   43432   43434   43435   43436   43422   43423   43424
   43425   43426   43428   43429   43430   43431   43432   43434   43435   43436
   43423   43424   43425   43426   43427   43428   43430   43431   43434   43424
   43425   43426   43430   43425   43426   43427   43428   43429   43430   43426
   43427   43428   43427   43428   43429   43430   43431   43428   43429   43430
   43429   43430   43431   43430   43431   43431   43434       0   43433   43434
   43435   43436   43437   43438   43439   43440   43441   43442   43434   43435
   43436   43438   43439   43435   43436   43437   43438   43439   43436   43437
   43438   43437   43438       0   43439   43440   43441   43442   43443   43440
   43441   43442   43443   43444   43445   43446   43441   43442   43443   43442
   43443   43443   43444   43445   43446   43447   43448   43462   43444   43445
   43446   43447   43448   43449   43462   43463   43464   43468   43445   43446
   43447   43448   43462   43446   43447   43448   43462   43447   43448   43449
   43450   43451   43462   43463   43464   43465   43466   43468   43469   43448
   43449   43462   43463   43464   43468   43449   43450   43451   43452   43460
   43462   43463   43464   43465   43466   43468   43450   43451   43452   43453
   43454   43458   43460   43461   43462   43463   43464   43465   43466   43467
   43468   43451   43452   43460   43462   43464   43465   43466   43452   43453
   43454   43455   43456   43458   43459   43460   43461   43462   43464   43465
   43466   43453   43454   43455   43456   43457   43458   43460   43461   43464
   43454   43455   43456   43460   43455   43456   43457   43458   43459   43460
   43456   43457   43458   43457   43458   43459   43460   43461   43458   43459
   43460   43459   43460   43461   43460   43461   43461   43464       0   43463
   43464   43465   43466   43467   43468   43469   43470   43471   43472   43464
   43465   43466   43468   43469   43465   43466   43467   43468   43469   43466
   43467   43468   43467   43468       0   43469   43470   43471   43472   43473
   43470   43471   43472   43473   43474   43475   43476   43471   43472   43473
   43472   43473   43473   43474   43475   43476   43477   43478   43492   43474
   43475   43476   43477   43478   43479   43492   43493   43494   43498   43475
   43476   43477   43478   43492   43476   43477   43478   43492   43477   43478
   43479   43480   43481   43492   43493   43494   43495   43496   43498   43499
   43478   43479   43492   43493   43494   43498   43479   43480   43481   43482
   43490   43492   43493   43494   43495   43496   43498   43480   43481   43482
   43483   43484   43488   43490   43491   43492   43493   43494   43495   43496
   43497   43498   43481   43482   43490   43492   43494   43495   43496   43482
   43483   43484   43485   43486   43488   43489   43490   43491   43492   43494
   43495   43496   43483   43484   43485   43486   43487   43488   43490   43491
   43494   43484   43485   43486   43490   43485   43486   43487   43488   43489
   43490   43486   43487   43488   43487   43488   43489   43490   43491   43488
   43489   43490   43489   43490   43491   43490   43491   43491   43494       0
   43493   43494   43495   43496   43497   43498   43499   43500   43501   43502
   43494   43495   43496   43498   43499   43495   43496   43497   43498   43499
   43496   43497   43498   43497   43498       0   43499   43500   43501   43502
   43503   43500   43501   43502   43503   43504   43505   43506   43501   43502
   43503   43502   43503   43503   43504   43505   43506   43507   43508   43522
   43504   43505   43506   43507   43508   43509   43522   43523   43524   43528
   43505   43506   43507   43508   43522   43506   43507   43508   43522   43507
   43508   43509   43510   43511   43522   43523   43524   43525   43526   43528
   43529   43508   43509   43522   43523   43524   43528   43509   43510   43511
   43512   43520   43522   43523   43524   43525   43526   43528   43510   43511
   43512   43513   43514   43518   43520   43521   43522   43523   43524   43525
   43526   43527   43528   43511   43512   43520   43522   43524   43525   43526
   43512   43513   43514   43515   43516   43518   43519   43520   43521   43522
   43524   43525   43526   43513   43514   43515   43516   43517   43518   43520
   43521   43524   43514   43515   43516   43520   43515   43516   43517   43518
   43519   43520   43516   43517   43518   43517   43518   43519   43520   43521
   43518   43519   43520   43519   43520   43521   43520   43521   43521   43524
       0   43523   43524   43525   43526   43527   43528   43529   43530   43531
   43532   43524   43525   43526   43528   43529   43525   43526   43527   43528
   43529   43526   43527   43528   43527   43528       0   43529   43530   43531
   43532   43533   43530   43531   43532   43533   43534   43535   43536   43531
   43532   43533   43532   43533   43533   43534   43535   43536   43537   43538
   43552   43534   43535   43536   43537   43538   43539   43552   43553   43554
   43558   43535   43536   43537   43538   43552   43536   43537   43538   43552
   43537   43538   43539   43540   43541   43552   43553   43554   43555   43556
   43558   43559   43538   43539   43552   43553   43554   43558   43539   43540
   43541   43542   43550   43552   43553   43554   43555   43556   43558   43540
   43541   43542   43543   43544   43548   43550   43551   43552   43553   43554
   43555   43556   43557   43558   43541   43542   43550   43552   43554   43555
   43556   43542   43543   43544   43545   43546   43548   43549   43550   43551
   43552   43554   43555   43556   43543   43544   43545   43546   43547   43548
   43550   43551   43554   43544   43545   43546   43550   43545   43546   43547
   43548   43549   43550   43546   43547   43548   43547   43548   43549   43550
   43551   43548   43549   43550   43549   43550   43551   43550   43551   43551
   43554       0   43553   43554   43555   43556   43557   43558   43559   43560
   43561   43562   43554   43555   43556   43558   43559   43555   43556   43557
   43558   43559   43556   43557   43558   43557   43558       0   43559   43560
   43561   43562   43563   43560   43561   43562   43563   43564   43565   43566
   43561   43562   43563   43562   43563   43563   43564   43565   43566   43567
   43568   43582   43564   43565   43566   43567   43568   43569   43582   43583
   43584   43588   43565   43566   43567   43568   43582   43566   43567   43568
   43582   43567   43568   43569   43570   43571   43582   43583   43584   43585
   43586   43588   43589   43568   43569   43582   43583   43584   43588   43569
   43570   43571   43572   43580   43582   43583   43584   43585   43586   43588
   43570   43571   43572   43573   43574   43578   43580   43581   43582   43583
   43584   43585   43586   43587   43588   43571   43572   43580   43582   43584
   43585   43586   43572   43573   43574   43575   43576   43578   43579   43580
   43581   43582   43584   43585   43586   43573   43574   43575   43576   43577
   43578   43580   43581   43584   43574   43575   43576   43580   43575   43576
   43577   43578   43579   43580   43576   43577   43578   43577   43578   43579
   43580   43581   43578   43579   43580   43579   43580   43581   43580   43581
   43581   43584       0   43583   43584   43585   43586   43587   43588   43589
   43590   43591   43592   43584   43585   43586   43588   43589   43585   43586
   43587   43588   43589   43586   43587   43588   43587   43588       0   43589
   43590   43591   43592   43593   43590   43591   43592   43593   43594   43595
   43596   43591   43592   43593   43592   43593   43593   43594   43595   43596
   43597   43598   43612   43594   43595   43596   43597   43598   43599   43612
   43613   43614   43618   43595   43596   43597   43598   43612   43596   43597
   43598   43612   43597   43598   43599   43600   43601   43612   43613   43614
   43615   43616   43618   43619   43598   43599   43612   43613   43614   43618
   43599   43600   43601   43602   43610   43612   43613   43614   43615   43616
   43618   43600   43601   43602   43603   43604   43608   43610   43611   43612
   43613   43614   43615   43616   43617   43618   43601   43602   43610   43612
   43614   43615   43616   43602   43603   43604   43605   43606   43608   43609
   43610   43611   43612   43614   43615   43616   43603   43604   43605   43606
   43607   43608   43610   43611   43614   43604   43605   43606   43610   43605
   43606   43607   43608   43609   43610   43606   43607   43608   43607   43608
   43609   43610   43611   43608   43609   43610   43609   43610   43611   43610
   43611   43611   43614       0   43613   43614   43615   43616   43617   43618
   43619   43620   43621   43622   43614   43615   43616   43618   43619   43615
   43616   43617   43618   43619   43616   43617   43618   43617   43618       0
   43619   43620   43621   43622   43623   43620   43621   43622   43623   43624
   43625   43626   43621   43622   43623   43622   43623   43623   43624   43625
   43626   43627   43628   43642   43624   43625   43626   43627   43628   43629
   43642   43643   43644   43648   43625   43626   43627   43628   43642   43626
   43627   43628   43642   43627   43628   43629   43630   43631   43642   43643
   43644   43645   43646   43648   43649   43628   43629   43642   43643   43644
   43648   43629   43630   43631   43632   43640   43642   43643   43644   43645
   43646   43648   43630   43631   43632   43633   43634   43638   43640   43641
   43642   43643   43644   43645   43646   43647   43648   43631   43632   43640
   43642   43644   43645   43646   43632   43633   43634   43635   43636   43638
   43639   43640   43641   43642   43644   43645   43646   43633   43634   43635
   43636   43637   43638   43640   43641   43644   43634   43635   43636   43640
   43635   43636   43637   43638   43639   43640   43636   43637   43638   43637
   43638   43639   43640   43641   43638   43639   43640   43639   43640   43641
   43640   43641   43641   43644       0   43643   43644   43645   43646   43647
   43648   43649   43650   43651   43652   43644   43645   43646   43648   43649
   43645   43646   43647   43648   43649   43646   43647   43648   43647   43648
       0   43649   43650   43651   43652   43653   43650   43651   43652   43653
   43654   43655   43656   43651   43652   43653   43652   43653   43653   43654
   43655   43656   43657   43658   43672   43654   43655   43656   43657   43658
   43659   43672   43673   43674   43678   43655   43656   43657   43658   43672
   43656   43657   43658   43672   43657   43658   43659   43660   43661   43672
   43673   43674   43675   43676   43678   43679   43658   43659   43672   43673
   43674   43678   43659   43660   43661   43662   43670   43672   43673   43674
   43675   43676   43678   43660   43661   43662   43663   43664   43668   43670
   43671   43672   43673   43674   43675   43676   43677   43678   43661   43662
   43670   43672   43674   43675   43676   43662   43663   43664   43665   43666
   43668   43669   43670   43671   43672   43674   43675   43676   43663   43664
   43665   43666   43667   43668   43670   43671   43674   43664   43665   43666
   43670   43665   43666   43667   43668   43669   43670   43666   43667   43668
   43667   43668   43669   43670   43671   43668   43669   43670   43669   43670
   43671   43670   43671   43671   43674       0   43673   43674   43675   43676
   43677   43678   43679   43680   43681   43682   43674   43675   43676   43678
   43679   43675   43676   43677   43678   43679   43676   43677   43678   43677
   43678       0   43679   43680   43681   43682   43683   43680   43681   43682
   43683   43684   43685   43686   43681   43682   43683   43682   43683   43683
   43684   43685   43686   43687   43688   43702   43684   43685   43686   43687
   43688   43689   43702   43703   43704   43708   43685   43686   43687   43688
   43702   43686   43687   43688   43702   43687   43688   43689   43690   43691
   43702   43703   43704   43705   43706   43708   43709   43688   43689   43702
   43703   43704   43708   43689   43690   43691   43692   43700   43702   43703
   43704   43705   43706   43708   43690   43691   43692   43693   43694   43698
   43700   43701   43702   43703   43704   43705   43706   43707   43708   43691
   43692   43700   43702   43704   43705   43706   43692   43693   43694   43695
   43696   43698   43699   43700   43701   43702   43704   43705   43706   43693
   43694   43695   43696   43697   43698   43700   43701   43704   43694   43695
   43696   43700   43695   43696   43697   43698   43699   43700   43696   43697
   43698   43697   43698   43699   43700   43701   43698   43699   43700   43699
   43700   43701   43700   43701   43701   43704       0   43703   43704   43705
   43706   43707   43708   43709   43710   43711   43712   43704   43705   43706
   43708   43709   43705   43706   43707   43708   43709   43706   43707   43708
   43707   43708       0   43709   43710   43711   43712   43713   43710   43711
   43712   43713   43714   43715   43716   43711   43712   43713   43712   43713
   43713   43714   43715   43716   43717   43718   43732   43714   43715   43716
   43717   43718   43719   43732   43733   43734   43738   43715   43716   43717
   43718   43732   43716   43717   43718   43732   43717   43718   43719   43720
   43721   43732   43733   43734   43735   43736   43738   43739   43718   43719
   43732   43733   43734   43738   43719   43720   43721   43722   43730   43732
   43733   43734   43735   43736   43738   43720   43721   43722   43723   43724
   43728   43730   43731   43732   43733   43734   43735   43736   43737   43738
   43721   43722   43730   43732   43734   43735   43736   43722   43723   43724
   43725   43726   43728   43729   43730   43731   43732   43734   43735   43736
   43723   43724   43725   43726   43727   43728   43730   43731   43734   43724
   43725   43726   43730   43725   43726   43727   43728   43729   43730   43726
   43727   43728   43727   43728   43729   43730   43731   43728   43729   43730
   43729   43730   43731   43730   43731   43731   43734       0   43733   43734
   43735   43736   43737   43738   43739   43740   43741   43742   43734   43735
   43736   43738   43739   43735   43736   43737   43738   43739   43736   43737
   43738   43737   43738       0   43739   43740   43741   43742   43743   43740
   43741   43742   43743   43744   43745   43746   43741   43742   43743   43742
   43743   43743   43744   43745   43746   43747   43748   43762   43744   43745
   43746   43747   43748   43749   43762   43763   43764   43768   43745   43746
   43747   43748   43762   43746   43747   43748   43762   43747   43748   43749
   43750   43751   43762   43763   43764   43765   43766   43768   43769   43748
   43749   43762   43763   43764   43768   43749   43750   43751   43752   43760
   43762   43763   43764   43765   43766   43768   43750   43751   43752   43753
   43754   43758   43760   43761   43762   43763   43764   43765   43766   43767
   43768   43751   43752   43760   43762   43764   43765   43766   43752   43753
   43754   43755   43756   43758   43759   43760   43761   43762   43764   43765
   43766   43753   43754   43755   43756   43757   43758   43760   43761   43764
   43754   43755   43756   43760   43755   43756   43757   43758   43759   43760
   43756   43757   43758   43757   43758   43759   43760   43761   43758   43759
   43760   43759   43760   43761   43760   43761   43761   43764       0   43763
   43764   43765   43766   43767   43768   43769   43770   43771   43772   43764
   43765   43766   43768   43769   43765   43766   43767   43768   43769   43766
   43767   43768   43767   43768       0   43769   43770   43771   43772   43773
   43770   43771   43772   43773   43774   43775   43776   43771   43772   43773
   43772   43773   43773   43774   43775   43776   43777   43778   43792   43774
   43775   43776   43777   43778   43779   43792   43793   43794   43798   43775
   43776   43777   43778   43792   43776   43777   43778   43792   43777   43778
   43779   43780   43781   43792   43793   43794   43795   43796   43798   43799
   43778   43779   43792   43793   43794   43798   43779   43780   43781   43782
   43790   43792   43793   43794   43795   43796   43798   43780   43781   43782
   43783   43784   43788   43790   43791   43792   43793   43794   43795   43796
   43797   43798   43781   43782   43790   43792   43794   43795   43796   43782
   43783   43784   43785   43786   43788   43789   43790   43791   43792   43794
   43795   43796   43783   43784   43785   43786   43787   43788   43790   43791
   43794   43784   43785   43786   43790   43785   43786   43787   43788   43789
   43790   43786   43787   43788   43787   43788   43789   43790   43791   43788
   43789   43790   43789   43790   43791   43790   43791   43791   43794       0
   43793   43794   43795   43796   43797   43798   43799   43800   43801   43802
   43794   43795   43796   43798   43799   43795   43796   43797   43798   43799
   43796   43797   43798   43797   43798       0   43799   43800   43801   43802
   43803   43800   43801   43802   43803   43804   43805   43806   43801   43802
   43803   43802   43803   43803   43804   43805   43806   43807   43808   43822
   43804   43805   43806   43807   43808   43809   43822   43823   43824   43828
   43805   43806   43807   43808   43822   43806   43807   43808   43822   43807
   43808   43809   43810   43811   43822   43823   43824   43825   43826   43828
   43829   43808   43809   43822   43823   43824   43828   43809   43810   43811
   43812   43820   43822   43823   43824   43825   43826   43828   43810   43811
   43812   43813   43814   43818   43820   43821   43822   43823   43824   43825
   43826   43827   43828   43811   43812   43820   43822   43824   43825   43826
   43812   43813   43814   43815   43816   43818   43819   43820   43821   43822
   43824   43825   43826   43813   43814   43815   43816   43817   43818   43820
   43821   43824   43814   43815   43816   43820   43815   43816   43817   43818
   43819   43820   43816   43817   43818   43817   43818   43819   43820   43821
   43818   43819   43820   43819   43820   43821   43820   43821   43821   43824
       0   43823   43824   43825   43826   43827   43828   43829   43830   43831
   43832   43824   43825   43826   43828   43829   43825   43826   43827   43828
   43829   43826   43827   43828   43827   43828       0   43829   43830   43831
   43832   43833   43830   43831   43832   43833   43834   43835   43836   43831
   43832   43833   43832   43833   43833   43834   43835   43836   43837   43838
   43852   43834   43835   43836   43837   43838   43839   43852   43853   43854
   43858   43835   43836   43837   43838   43852   43836   43837   43838   43852
   43837   43838   43839   43840   43841   43852   43853   43854   43855   43856
   43858   43859   43838   43839   43852   43853   43854   43858   43839   43840
   43841   43842   43850   43852   43853   43854   43855   43856   43858   43840
   43841   43842   43843   43844   43848   43850   43851   43852   43853   43854
   43855   43856   43857   43858   43841   43842   43850   43852   43854   43855
   43856   43842   43843   43844   43845   43846   43848   43849   43850   43851
   43852   43854   43855   43856   43843   43844   43845   43846   43847   43848
   43850   43851   43854   43844   43845   43846   43850   43845   43846   43847
   43848   43849   43850   43846   43847   43848   43847   43848   43849   43850
   43851   43848   43849   43850   43849   43850   43851   43850   43851   43851
   43854       0   43853   43854   43855   43856   43857   43858   43859   43860
   43861   43862   43854   43855   43856   43858   43859   43855   43856   43857
   43858   43859   43856   43857   43858   43857   43858       0   43859   43860
   43861   43862   43863   43860   43861   43862   43863   43864   43865   43866
   43861   43862   43863   43862   43863   43863   43864   43865   43866   43867
   43868   43882   43864   43865   43866   43867   43868   43869   43882   43883
   43884   43888   43865   43866   43867   43868   43882   43866   43867   43868
   43882   43867   43868   43869   43870   43871   43882   43883   43884   43885
   43886   43888   43889   43868   43869   43882   43883   43884   43888   43869
   43870   43871   43872   43880   43882   43883   43884   43885   43886   43888
   43870   43871   43872   43873   43874   43878   43880   43881   43882   43883
   43884   43885   43886   43887   43888   43871   43872   43880   43882   43884
   43885   43886   43872   43873   43874   43875   43876   43878   43879   43880
   43881   43882   43884   43885   43886   43873   43874   43875   43876   43877
   43878   43880   43881   43884   43874   43875   43876   43880   43875   43876
   43877   43878   43879   43880   43876   43877   43878   43877   43878   43879
   43880   43881   43878   43879   43880   43879   43880   43881   43880   43881
   43881   43884       0   43883   43884   43885   43886   43887   43888   43889
   43890   43891   43892   43884   43885   43886   43888   43889   43885   43886
   43887   43888   43889   43886   43887   43888   43887   43888       0   43889
   43890   43891   43892   43893   43890   43891   43892   43893   43894   43895
   43896   43891   43892   43893   43892   43893   43893   43894   43895   43896
   43897   43898   43912   43894   43895   43896   43897   43898   43899   43912
   43913   43914   43918   43895   43896   43897   43898   43912   43896   43897
   43898   43912   43897   43898   43899   43900   43901   43912   43913   43914
   43915   43916   43918   43919   43898   43899   43912   43913   43914   43918
   43899   43900   43901   43902   43910   43912   43913   43914   43915   43916
   43918   43900   43901   43902   43903   43904   43908   43910   43911   43912
   43913   43914   43915   43916   43917   43918   43901   43902   43910   43912
   43914   43915   43916   43902   43903   43904   43905   43906   43908   43909
   43910   43911   43912   43914   43915   43916   43903   43904   43905   43906
   43907   43908   43910   43911   43914   43904   43905   43906   43910   43905
   43906   43907   43908   43909   43910   43906   43907   43908   43907   43908
   43909   43910   43911   43908   43909   43910   43909   43910   43911   43910
   43911   43911   43914       0   43913   43914   43915   43916   43917   43918
   43919   43920   43921   43922   43914   43915   43916   43918   43919   43915
   43916   43917   43918   43919   43916   43917   43918   43917   43918       0
   43919   43920   43921   43922   43923   43920   43921   43922   43923   43924
   43925   43926   43921   43922   43923   43922   43923   43923   43924   43925
   43926   43927   43928   43942   43924   43925   43926   43927   43928   43929
   43942   43943   43944   43948   43925   43926   43927   43928   43942   43926
   43927   43928   43942   43927   43928   43929   43930   43931   43942   43943
   43944   43945   43946   43948   43949   43928   43929   43942   43943   43944
   43948   43929   43930   43931   43932   43940   43942   43943   43944   43945
   43946   43948   43930   43931   43932   43933   43934   43938   43940   43941
   43942   43943   43944   43945   43946   43947   43948   43931   43932   43940
   43942   43944   43945   43946   43932   43933   43934   43935   43936   43938
   43939   43940   43941   43942   43944   43945   43946   43933   43934   43935
   43936   43937   43938   43940   43941   43944   43934   43935   43936   43940
   43935   43936   43937   43938   43939   43940   43936   43937   43938   43937
   43938   43939   43940   43941   43938   43939   43940   43939   43940   43941
   43940   43941   43941   43944       0   43943   43944   43945   43946   43947
   43948   43949   43950   43951   43952   43944   43945   43946   43948   43949
   43945   43946   43947   43948   43949   43946   43947   43948   43947   43948
       0   43949   43950   43951   43952   43953   43950   43951   43952   43953
   43954   43955   43956   43951   43952   43953   43952   43953   43953   43954
   43955   43956   43957   43958   43972   43954   43955   43956   43957   43958
   43959   43972   43973   43974   43978   43955   43956   43957   43958   43972
   43956   43957   43958   43972   43957   43958   43959   43960   43961   43972
   43973   43974   43975   43976   43978   43979   43958   43959   43972   43973
   43974   43978   43959   43960   43961   43962   43970   43972   43973   43974
   43975   43976   43978   43960   43961   43962   43963   43964   43968   43970
   43971   43972   43973   43974   43975   43976   43977   43978   43961   43962
   43970   43972   43974   43975   43976   43962   43963   43964   43965   43966
   43968   43969   43970   43971   43972   43974   43975   43976   43963   43964
   43965   43966   43967   43968   43970   43971   43974   43964   43965   43966
   43970   43965   43966   43967   43968   43969   43970   43966   43967   43968
   43967   43968   43969   43970   43971   43968   43969   43970   43969   43970
   43971   43970   43971   43971   43974       0   43973   43974   43975   43976
   43977   43978   43979   43980   43981   43982   43974   43975   43976   43978
   43979   43975   43976   43977   43978   43979   43976   43977   43978   43977
   43978       0   43979   43980   43981   43982   43983   43980   43981   43982
   43983   43984   43985   43986   43981   43982   43983   43982   43983   43983
   43984   43985   43986   43987   43988   44002   43984   43985   43986   43987
   43988   43989   44002   44003   44004   44008   43985   43986   43987   43988
   44002   43986   43987   43988   44002   43987   43988   43989   43990   43991
   44002   44003   44004   44005   44006   44008   44009   43988   43989   44002
   44003   44004   44008   43989   43990   43991   43992   44000   44002   44003
   44004   44005   44006   44008   43990   43991   43992   43993   43994   43998
   44000   44001   44002   44003   44004   44005   44006   44007   44008   43991
   43992   44000   44002   44004   44005   44006   43992   43993   43994   43995
   43996   43998   43999   44000   44001   44002   44004   44005   44006   43993
   43994   43995   43996   43997   43998   44000   44001   44004   43994   43995
   43996   44000   43995   43996   43997   43998   43999   44000   43996   43997
   43998   43997   43998   43999   44000   44001   43998   43999   44000   43999
   44000   44001   44000   44001   44001   44004       0   44003   44004   44005
   44006   44007   44008   44009   44010   44011   44012   44004   44005   44006
   44008   44009   44005   44006   44007   44008   44009   44006   44007   44008
   44007   44008       0   44009   44010   44011   44012   44013   44010   44011
   44012   44013   44014   44015   44016   44011   44012   44013   44012   44013
   44013   44014   44015   44016   44017   44018   44032   44014   44015   44016
   44017   44018   44019   44032   44033   44034   44038   44015   44016   44017
   44018   44032   44016   44017   44018   44032   44017   44018   44019   44020
   44021   44032   44033   44034   44035   44036   44038   44039   44018   44019
   44032   44033   44034   44038   44019   44020   44021   44022   44030   44032
   44033   44034   44035   44036   44038   44020   44021   44022   44023   44024
   44028   44030   44031   44032   44033   44034   44035   44036   44037   44038
   44021   44022   44030   44032   44034   44035   44036   44022   44023   44024
   44025   44026   44028   44029   44030   44031   44032   44034   44035   44036
   44023   44024   44025   44026   44027   44028   44030   44031   44034   44024
   44025   44026   44030   44025   44026   44027   44028   44029   44030   44026
   44027   44028   44027   44028   44029   44030   44031   44028   44029   44030
   44029   44030   44031   44030   44031   44031   44034       0   44033   44034
   44035   44036   44037   44038   44039   44034   44035   44036   44038   44039
   44035   44036   44037   44038   44039   44036   44037   44038   44037   44038
       0   44039       0   44041   44042   44043   44044   44045   44042   44043
   44044   44045   44046   44047   44061   44043   44044   44045   44046   44047
   44048   44061   44062   44063   44067   44044   44045   44046   44047   44061
   44045   44046   44047   44061   44046   44047   44048   44049   44050   44061
   44062   44063   44064   44065   44067   44068   44047   44048   44061   44062
   44063   44067   44048   44049   44050   44051   44059   44061   44062   44063
   44064   44065   44067   44049   44050   44051   44052   44053   44057   44059
   44060   44061   44062   44063   44064   44065   44066   44067   44050   44051
   44059   44061   44063   44064   44065   44051   44052   44053   44054   44055
   44057   44058   44059   44060   44061   44063   44064   44065   44052   44053
   44054   44055   44056   44057   44059   44060   44063   44053   44054   44055
   44059   44054   44055   44056   44057   44058   44059   44055   44056   44057
   44056   44057   44058   44059   44060   44057   44058   44059   44058   44059
   44060   44059   44060   44060   44063       0   44062   44063   44064   44065
   44066   44067   44068   44069   44070   44071   44063   44064   44065   44067
   44068   44064   44065   44066   44067   44068   44065   44066   44067   44066
   44067       0   44068   44069   44070   44071   44072   44069   44070   44071
   44072   44073   44074   44075   44070   44071   44072   44071   44072   44072
   44073   44074   44075   44076   44077   44091   44073   44074   44075   44076
   44077   44078   44091   44092   44093   44097   44074   44075   44076   44077
   44091   44075   44076   44077   44091   44076   44077   44078   44079   44080
   44091   44092   44093   44094   44095   44097   44098   44077   44078   44091
   44092   44093   44097   44078   44079   44080   44081   44089   44091   44092
   44093   44094   44095   44097   44079   44080   44081   44082   44083   44087
   44089   44090   44091   44092   44093   44094   44095   44096   44097   44080
   44081   44089   44091   44093   44094   44095   44081   44082   44083   44084
   44085   44087   44088   44089   44090   44091   44093   44094   44095   44082
   44083   44084   44085   44086   44087   44089   44090   44093   44083   44084
   44085   44089   44084   44085   44086   44087   44088   44089   44085   44086
   44087   44086   44087   44088   44089   44090   44087   44088   44089   44088
   44089   44090   44089   44090   44090   44093       0   44092   44093   44094
   44095   44096   44097   44098   44099   44100   44101   44093   44094   44095
   44097   44098   44094   44095   44096   44097   44098   44095   44096   44097
   44096   44097       0   44098   44099   44100   44101   44102   44099   44100
   44101   44102   44103   44104   44105   44100   44101   44102   44101   44102
   44102   44103   44104   44105   44106   44107   44121   44103   44104   44105
   44106   44107   44108   44121   44122   44123   44127   44104   44105   44106
   44107   44121   44105   44106   44107   44121   44106   44107   44108   44109
   44110   44121   44122   44123   44124   44125   44127   44128   44107   44108
   44121   44122   44123   44127   44108   44109   44110   44111   44119   44121
   44122   44123   44124   44125   44127   44109   44110   44111   44112   44113
   44117   44119   44120   44121   44122   44123   44124   44125   44126   44127
   44110   44111   44119   44121   44123   44124   44125   44111   44112   44113
   44114   44115   44117   44118   44119   44120   44121   44123   44124   44125
   44112   44113   44114   44115   44116   44117   44119   44120   44123   44113
   44114   44115   44119   44114   44115   44116   44117   44118   44119   44115
   44116   44117   44116   44117   44118   44119   44120   44117   44118   44119
   44118   44119   44120   44119   44120   44120   44123       0   44122   44123
   44124   44125   44126   44127   44128   44129   44130   44131   44123   44124
   44125   44127   44128   44124   44125   44126   44127   44128   44125   44126
   44127   44126   44127       0   44128   44129   44130   44131   44132   44129
   44130   44131   44132   44133   44134   44135   44130   44131   44132   44131
   44132   44132   44133   44134   44135   44136   44137   44151   44133   44134
   44135   44136   44137   44138   44151   44152   44153   44157   44134   44135
   44136   44137   44151   44135   44136   44137   44151   44136   44137   44138
   44139   44140   44151   44152   44153   44154   44155   44157   44158   44137
   44138   44151   44152   44153   44157   44138   44139   44140   44141   44149
   44151   44152   44153   44154   44155   44157   44139   44140   44141   44142
   44143   44147   44149   44150   44151   44152   44153   44154   44155   44156
   44157   44140   44141   44149   44151   44153   44154   44155   44141   44142
   44143   44144   44145   44147   44148   44149   44150   44151   44153   44154
   44155   44142   44143   44144   44145   44146   44147   44149   44150   44153
   44143   44144   44145   44149   44144   44145   44146   44147   44148   44149
   44145   44146   44147   44146   44147   44148   44149   44150   44147   44148
   44149   44148   44149   44150   44149   44150   44150   44153       0   44152
   44153   44154   44155   44156   44157   44158   44159   44160   44161   44153
   44154   44155   44157   44158   44154   44155   44156   44157   44158   44155
   44156   44157   44156   44157       0   44158   44159   44160   44161   44162
   44159   44160   44161   44162   44163   44164   44165   44160   44161   44162
   44161   44162   44162   44163   44164   44165   44166   44167   44181   44163
   44164   44165   44166   44167   44168   44181   44182   44183   44187   44164
   44165   44166   44167   44181   44165   44166   44167   44181   44166   44167
   44168   44169   44170   44181   44182   44183   44184   44185   44187   44188
   44167   44168   44181   44182   44183   44187   44168   44169   44170   44171
   44179   44181   44182   44183   44184   44185   44187   44169   44170   44171
   44172   44173   44177   44179   44180   44181   44182   44183   44184   44185
   44186   44187   44170   44171   44179   44181   44183   44184   44185   44171
   44172   44173   44174   44175   44177   44178   44179   44180   44181   44183
   44184   44185   44172   44173   44174   44175   44176   44177   44179   44180
   44183   44173   44174   44175   44179   44174   44175   44176   44177   44178
   44179   44175   44176   44177   44176   44177   44178   44179   44180   44177
   44178   44179   44178   44179   44180   44179   44180   44180   44183       0
   44182   44183   44184   44185   44186   44187   44188   44189   44190   44191
   44183   44184   44185   44187   44188   44184   44185   44186   44187   44188
   44185   44186   44187   44186   44187       0   44188   44189   44190   44191
   44192   44189   44190   44191   44192   44193   44194   44195   44190   44191
   44192   44191   44192   44192   44193   44194   44195   44196   44197   44211
   44193   44194   44195   44196   44197   44198   44211   44212   44213   44217
   44194   44195   44196   44197   44211   44195   44196   44197   44211   44196
   44197   44198   44199   44200   44211   44212   44213   44214   44215   44217
   44218   44197   44198   44211   44212   44213   44217   44198   44199   44200
   44201   44209   44211   44212   44213   44214   44215   44217   44199   44200
   44201   44202   44203   44207   44209   44210   44211   44212   44213   44214
   44215   44216   44217   44200   44201   44209   44211   44213   44214   44215
   44201   44202   44203   44204   44205   44207   44208   44209   44210   44211
   44213   44214   44215   44202   44203   44204   44205   44206   44207   44209
   44210   44213   44203   44204   44205   44209   44204   44205   44206   44207
   44208   44209   44205   44206   44207   44206   44207   44208   44209   44210
   44207   44208   44209   44208   44209   44210   44209   44210   44210   44213
       0   44212   44213   44214   44215   44216   44217   44218   44219   44220
   44221   44213   44214   44215   44217   44218   44214   44215   44216   44217
   44218   44215   44216   44217   44216   44217       0   44218   44219   44220
   44221   44222   44219   44220   44221   44222   44223   44224   44225   44220
   44221   44222   44221   44222   44222   44223   44224   44225   44226   44227
   44241   44223   44224   44225   44226   44227   44228   44241   44242   44243
   44247   44224   44225   44226   44227   44241   44225   44226   44227   44241
   44226   44227   44228   44229   44230   44241   44242   44243   44244   44245
   44247   44248   44227   44228   44241   44242   44243   44247   44228   44229
   44230   44231   44239   44241   44242   44243   44244   44245   44247   44229
   44230   44231   44232   44233   44237   44239   44240   44241   44242   44243
   44244   44245   44246   44247   44230   44231   44239   44241   44243   44244
   44245   44231   44232   44233   44234   44235   44237   44238   44239   44240
   44241   44243   44244   44245   44232   44233   44234   44235   44236   44237
   44239   44240   44243   44233   44234   44235   44239   44234   44235   44236
   44237   44238   44239   44235   44236   44237   44236   44237   44238   44239
   44240   44237   44238   44239   44238   44239   44240   44239   44240   44240
   44243       0   44242   44243   44244   44245   44246   44247   44248   44249
   44250   44251   44243   44244   44245   44247   44248   44244   44245   44246
   44247   44248   44245   44246   44247   44246   44247       0   44248   44249
   44250   44251   44252   44249   44250   44251   44252   44253   44254   44255
   44250   44251   44252   44251   44252   44252   44253   44254   44255   44256
   44257   44271   44253   44254   44255   44256   44257   44258   44271   44272
   44273   44277   44254   44255   44256   44257   44271   44255   44256   44257
   44271   44256   44257   44258   44259   44260   44271   44272   44273   44274
   44275   44277   44278   44257   44258   44271   44272   44273   44277   44258
   44259   44260   44261   44269   44271   44272   44273   44274   44275   44277
   44259   44260   44261   44262   44263   44267   44269   44270   44271   44272
   44273   44274   44275   44276   44277   44260   44261   44269   44271   44273
   44274   44275   44261   44262   44263   44264   44265   44267   44268   44269
   44270   44271   44273   44274   44275   44262   44263   44264   44265   44266
   44267   44269   44270   44273   44263   44264   44265   44269   44264   44265
   44266   44267   44268   44269   44265   44266   44267   44266   44267   44268
   44269   44270   44267   44268   44269   44268   44269   44270   44269   44270
   44270   44273       0   44272   44273   44274   44275   44276   44277   44278
   44279   44280   44281   44273   44274   44275   44277   44278   44274   44275
   44276   44277   44278   44275   44276   44277   44276   44277       0   44278
   44279   44280   44281   44282   44279   44280   44281   44282   44283   44284
   44285   44280   44281   44282   44281   44282   44282   44283   44284   44285
   44286   44287   44301   44283   44284   44285   44286   44287   44288   44301
   44302   44303   44307   44284   44285   44286   44287   44301   44285   44286
   44287   44301   44286   44287   44288   44289   44290   44301   44302   44303
   44304   44305   44307   44308   44287   44288   44301   44302   44303   44307
   44288   44289   44290   44291   44299   44301   44302   44303   44304   44305
   44307   44289   44290   44291   44292   44293   44297   44299   44300   44301
   44302   44303   44304   44305   44306   44307   44290   44291   44299   44301
   44303   44304   44305   44291   44292   44293   44294   44295   44297   44298
   44299   44300   44301   44303   44304   44305   44292   44293   44294   44295
   44296   44297   44299   44300   44303   44293   44294   44295   44299   44294
   44295   44296   44297   44298   44299   44295   44296   44297   44296   44297
   44298   44299   44300   44297   44298   44299   44298   44299   44300   44299
   44300   44300   44303       0   44302   44303   44304   44305   44306   44307
   44308   44309   44310   44311   44303   44304   44305   44307   44308   44304
   44305   44306   44307   44308   44305   44306   44307   44306   44307       0
   44308   44309   44310   44311   44312   44309   44310   44311   44312   44313
   44314   44315   44310   44311   44312   44311   44312   44312   44313   44314
   44315   44316   44317   44331   44313   44314   44315   44316   44317   44318
   44331   44332   44333   44337   44314   44315   44316   44317   44331   44315
   44316   44317   44331   44316   44317   44318   44319   44320   44331   44332
   44333   44334   44335   44337   44338   44317   44318   44331   44332   44333
   44337   44318   44319   44320   44321   44329   44331   44332   44333   44334
   44335   44337   44319   44320   44321   44322   44323   44327   44329   44330
   44331   44332   44333   44334   44335   44336   44337   44320   44321   44329
   44331   44333   44334   44335   44321   44322   44323   44324   44325   44327
   44328   44329   44330   44331   44333   44334   44335   44322   44323   44324
   44325   44326   44327   44329   44330   44333   44323   44324   44325   44329
   44324   44325   44326   44327   44328   44329   44325   44326   44327   44326
   44327   44328   44329   44330   44327   44328   44329   44328   44329   44330
   44329   44330   44330   44333       0   44332   44333   44334   44335   44336
   44337   44338   44339   44340   44341   44333   44334   44335   44337   44338
   44334   44335   44336   44337   44338   44335   44336   44337   44336   44337
       0   44338   44339   44340   44341   44342   44339   44340   44341   44342
   44343   44344   44345   44340   44341   44342   44341   44342   44342   44343
   44344   44345   44346   44347   44361   44343   44344   44345   44346   44347
   44348   44361   44362   44363   44367   44344   44345   44346   44347   44361
   44345   44346   44347   44361   44346   44347   44348   44349   44350   44361
   44362   44363   44364   44365   44367   44368   44347   44348   44361   44362
   44363   44367   44348   44349   44350   44351   44359   44361   44362   44363
   44364   44365   44367   44349   44350   44351   44352   44353   44357   44359
   44360   44361   44362   44363   44364   44365   44366   44367   44350   44351
   44359   44361   44363   44364   44365   44351   44352   44353   44354   44355
   44357   44358   44359   44360   44361   44363   44364   44365   44352   44353
   44354   44355   44356   44357   44359   44360   44363   44353   44354   44355
   44359   44354   44355   44356   44357   44358   44359   44355   44356   44357
   44356   44357   44358   44359   44360   44357   44358   44359   44358   44359
   44360   44359   44360   44360   44363       0   44362   44363   44364   44365
   44366   44367   44368   44369   44370   44371   44363   44364   44365   44367
   44368   44364   44365   44366   44367   44368   44365   44366   44367   44366
   44367       0   44368   44369   44370   44371   44372   44369   44370   44371
   44372   44373   44374   44375   44370   44371   44372   44371   44372   44372
   44373   44374   44375   44376   44377   44391   44373   44374   44375   44376
   44377   44378   44391   44392   44393   44397   44374   44375   44376   44377
   44391   44375   44376   44377   44391   44376   44377   44378   44379   44380
   44391   44392   44393   44394   44395   44397   44398   44377   44378   44391
   44392   44393   44397   44378   44379   44380   44381   44389   44391   44392
   44393   44394   44395   44397   44379   44380   44381   44382   44383   44387
   44389   44390   44391   44392   44393   44394   44395   44396   44397   44380
   44381   44389   44391   44393   44394   44395   44381   44382   44383   44384
   44385   44387   44388   44389   44390   44391   44393   44394   44395   44382
   44383   44384   44385   44386   44387   44389   44390   44393   44383   44384
   44385   44389   44384   44385   44386   44387   44388   44389   44385   44386
   44387   44386   44387   44388   44389   44390   44387   44388   44389   44388
   44389   44390   44389   44390   44390   44393       0   44392   44393   44394
   44395   44396   44397   44398   44399   44400   44401   44393   44394   44395
   44397   44398   44394   44395   44396   44397   44398   44395   44396   44397
   44396   44397       0   44398   44399   44400   44401   44402   44399   44400
   44401   44402   44403   44404   44405   44400   44401   44402   44401   44402
   44402   44403   44404   44405   44406   44407   44421   44403   44404   44405
   44406   44407   44408   44421   44422   44423   44427   44404   44405   44406
   44407   44421   44405   44406   44407   44421   44406   44407   44408   44409
   44410   44421   44422   44423   44424   44425   44427   44428   44407   44408
   44421   44422   44423   44427   44408   44409   44410   44411   44419   44421
   44422   44423   44424   44425   44427   44409   44410   44411   44412   44413
   44417   44419   44420   44421   44422   44423   44424   44425   44426   44427
   44410   44411   44419   44421   44423   44424   44425   44411   44412   44413
   44414   44415   44417   44418   44419   44420   44421   44423   44424   44425
   44412   44413   44414   44415   44416   44417   44419   44420   44423   44413
   44414   44415   44419   44414   44415   44416   44417   44418   44419   44415
   44416   44417   44416   44417   44418   44419   44420   44417   44418   44419
   44418   44419   44420   44419   44420   44420   44423       0   44422   44423
   44424   44425   44426   44427   44428   44429   44430   44431   44423   44424
   44425   44427   44428   44424   44425   44426   44427   44428   44425   44426
   44427   44426   44427       0   44428   44429   44430   44431   44432   44429
   44430   44431   44432   44433   44434   44435   44430   44431   44432   44431
   44432   44432   44433   44434   44435   44436   44437   44451   44433   44434
   44435   44436   44437   44438   44451   44452   44453   44457   44434   44435
   44436   44437   44451   44435   44436   44437   44451   44436   44437   44438
   44439   44440   44451   44452   44453   44454   44455   44457   44458   44437
   44438   44451   44452   44453   44457   44438   44439   44440   44441   44449
   44451   44452   44453   44454   44455   44457   44439   44440   44441   44442
   44443   44447   44449   44450   44451   44452   44453   44454   44455   44456
   44457   44440   44441   44449   44451   44453   44454   44455   44441   44442
   44443   44444   44445   44447   44448   44449   44450   44451   44453   44454
   44455   44442   44443   44444   44445   44446   44447   44449   44450   44453
   44443   44444   44445   44449   44444   44445   44446   44447   44448   44449
   44445   44446   44447   44446   44447   44448   44449   44450   44447   44448
   44449   44448   44449   44450   44449   44450   44450   44453       0   44452
   44453   44454   44455   44456   44457   44458   44459   44460   44461   44453
   44454   44455   44457   44458   44454   44455   44456   44457   44458   44455
   44456   44457   44456   44457       0   44458   44459   44460   44461   44462
   44459   44460   44461   44462   44463   44464   44465   44460   44461   44462
   44461   44462   44462   44463   44464   44465   44466   44467   44481   44463
   44464   44465   44466   44467   44468   44481   44482   44483   44487   44464
   44465   44466   44467   44481   44465   44466   44467   44481   44466   44467
   44468   44469   44470   44481   44482   44483   44484   44485   44487   44488
   44467   44468   44481   44482   44483   44487   44468   44469   44470   44471
   44479   44481   44482   44483   44484   44485   44487   44469   44470   44471
   44472   44473   44477   44479   44480   44481   44482   44483   44484   44485
   44486   44487   44470   44471   44479   44481   44483   44484   44485   44471
   44472   44473   44474   44475   44477   44478   44479   44480   44481   44483
   44484   44485   44472   44473   44474   44475   44476   44477   44479   44480
   44483   44473   44474   44475   44479   44474   44475   44476   44477   44478
   44479   44475   44476   44477   44476   44477   44478   44479   44480   44477
   44478   44479   44478   44479   44480   44479   44480   44480   44483       0
   44482   44483   44484   44485   44486   44487   44488   44489   44490   44491
   44483   44484   44485   44487   44488   44484   44485   44486   44487   44488
   44485   44486   44487   44486   44487       0   44488   44489   44490   44491
   44492   44489   44490   44491   44492   44493   44494   44495   44490   44491
   44492   44491   44492   44492   44493   44494   44495   44496   44497   44511
   44493   44494   44495   44496   44497   44498   44511   44512   44513   44517
   44494   44495   44496   44497   44511   44495   44496   44497   44511   44496
   44497   44498   44499   44500   44511   44512   44513   44514   44515   44517
   44518   44497   44498   44511   44512   44513   44517   44498   44499   44500
   44501   44509   44511   44512   44513   44514   44515   44517   44499   44500
   44501   44502   44503   44507   44509   44510   44511   44512   44513   44514
   44515   44516   44517   44500   44501   44509   44511   44513   44514   44515
   44501   44502   44503   44504   44505   44507   44508   44509   44510   44511
   44513   44514   44515   44502   44503   44504   44505   44506   44507   44509
   44510   44513   44503   44504   44505   44509   44504   44505   44506   44507
   44508   44509   44505   44506   44507   44506   44507   44508   44509   44510
   44507   44508   44509   44508   44509   44510   44509   44510   44510   44513
       0   44512   44513   44514   44515   44516   44517   44518   44519   44520
   44521   44513   44514   44515   44517   44518   44514   44515   44516   44517
   44518   44515   44516   44517   44516   44517       0   44518   44519   44520
   44521   44522   44519   44520   44521   44522   44523   44524   44525   44520
   44521   44522   44521   44522   44522   44523   44524   44525   44526   44527
   44541   44523   44524   44525   44526   44527   44528   44541   44542   44543
   44547   44524   44525   44526   44527   44541   44525   44526   44527   44541
   44526   44527   44528   44529   44530   44541   44542   44543   44544   44545
   44547   44548   44527   44528   44541   44542   44543   44547   44528   44529
   44530   44531   44539   44541   44542   44543   44544   44545   44547   44529
   44530   44531   44532   44533   44537   44539   44540   44541   44542   44543
   44544   44545   44546   44547   44530   44531   44539   44541   44543   44544
   44545   44531   44532   44533   44534   44535   44537   44538   44539   44540
   44541   44543   44544   44545   44532   44533   44534   44535   44536   44537
   44539   44540   44543   44533   44534   44535   44539   44534   44535   44536
   44537   44538   44539   44535   44536   44537   44536   44537   44538   44539
   44540   44537   44538   44539   44538   44539   44540   44539   44540   44540
   44543       0   44542   44543   44544   44545   44546   44547   44548   44549
   44550   44551   44543   44544   44545   44547   44548   44544   44545   44546
   44547   44548   44545   44546   44547   44546   44547       0   44548   44549
   44550   44551   44552   44549   44550   44551   44552   44553   44554   44555
   44550   44551   44552   44551   44552   44552   44553   44554   44555   44556
   44557   44571   44553   44554   44555   44556   44557   44558   44571   44572
   44573   44577   44554   44555   44556   44557   44571   44555   44556   44557
   44571   44556   44557   44558   44559   44560   44571   44572   44573   44574
   44575   44577   44578   44557   44558   44571   44572   44573   44577   44558
   44559   44560   44561   44569   44571   44572   44573   44574   44575   44577
   44559   44560   44561   44562   44563   44567   44569   44570   44571   44572
   44573   44574   44575   44576   44577   44560   44561   44569   44571   44573
   44574   44575   44561   44562   44563   44564   44565   44567   44568   44569
   44570   44571   44573   44574   44575   44562   44563   44564   44565   44566
   44567   44569   44570   44573   44563   44564   44565   44569   44564   44565
   44566   44567   44568   44569   44565   44566   44567   44566   44567   44568
   44569   44570   44567   44568   44569   44568   44569   44570   44569   44570
   44570   44573       0   44572   44573   44574   44575   44576   44577   44578
   44579   44580   44581   44573   44574   44575   44577   44578   44574   44575
   44576   44577   44578   44575   44576   44577   44576   44577       0   44578
   44579   44580   44581   44582   44579   44580   44581   44582   44583   44584
   44585   44580   44581   44582   44581   44582   44582   44583   44584   44585
   44586   44587   44601   44583   44584   44585   44586   44587   44588   44601
   44602   44603   44607   44584   44585   44586   44587   44601   44585   44586
   44587   44601   44586   44587   44588   44589   44590   44601   44602   44603
   44604   44605   44607   44608   44587   44588   44601   44602   44603   44607
   44588   44589   44590   44591   44599   44601   44602   44603   44604   44605
   44607   44589   44590   44591   44592   44593   44597   44599   44600   44601
   44602   44603   44604   44605   44606   44607   44590   44591   44599   44601
   44603   44604   44605   44591   44592   44593   44594   44595   44597   44598
   44599   44600   44601   44603   44604   44605   44592   44593   44594   44595
   44596   44597   44599   44600   44603   44593   44594   44595   44599   44594
   44595   44596   44597   44598   44599   44595   44596   44597   44596   44597
   44598   44599   44600   44597   44598   44599   44598   44599   44600   44599
   44600   44600   44603       0   44602   44603   44604   44605   44606   44607
   44608   44609   44610   44611   44603   44604   44605   44607   44608   44604
   44605   44606   44607   44608   44605   44606   44607   44606   44607       0
   44608   44609   44610   44611   44612   44609   44610   44611   44612   44613
   44614   44615   44610   44611   44612   44611   44612   44612   44613   44614
   44615   44616   44617   44631   44613   44614   44615   44616   44617   44618
   44631   44632   44633   44637   44614   44615   44616   44617   44631   44615
   44616   44617   44631   44616   44617   44618   44619   44620   44631   44632
   44633   44634   44635   44637   44638   44617   44618   44631   44632   44633
   44637   44618   44619   44620   44621   44629   44631   44632   44633   44634
   44635   44637   44619   44620   44621   44622   44623   44627   44629   44630
   44631   44632   44633   44634   44635   44636   44637   44620   44621   44629
   44631   44633   44634   44635   44621   44622   44623   44624   44625   44627
   44628   44629   44630   44631   44633   44634   44635   44622   44623   44624
   44625   44626   44627   44629   44630   44633   44623   44624   44625   44629
   44624   44625   44626   44627   44628   44629   44625   44626   44627   44626
   44627   44628   44629   44630   44627   44628   44629   44628   44629   44630
   44629   44630   44630   44633       0   44632   44633   44634   44635   44636
   44637   44638   44639   44640   44641   44633   44634   44635   44637   44638
   44634   44635   44636   44637   44638   44635   44636   44637   44636   44637
       0   44638   44639   44640   44641   44642   44639   44640   44641   44642
   44643   44644   44645   44640   44641   44642   44641   44642   44642   44643
   44644   44645   44646   44647   44661   44643   44644   44645   44646   44647
   44648   44661   44662   44663   44667   44644   44645   44646   44647   44661
   44645   44646   44647   44661   44646   44647   44648   44649   44650   44661
   44662   44663   44664   44665   44667   44668   44647   44648   44661   44662
   44663   44667   44648   44649   44650   44651   44659   44661   44662   44663
   44664   44665   44667   44649   44650   44651   44652   44653   44657   44659
   44660   44661   44662   44663   44664   44665   44666   44667   44650   44651
   44659   44661   44663   44664   44665   44651   44652   44653   44654   44655
   44657   44658   44659   44660   44661   44663   44664   44665   44652   44653
   44654   44655   44656   44657   44659   44660   44663   44653   44654   44655
   44659   44654   44655   44656   44657   44658   44659   44655   44656   44657
   44656   44657   44658   44659   44660   44657   44658   44659   44658   44659
   44660   44659   44660   44660   44663       0   44662   44663   44664   44665
   44666   44667   44668   44669   44670   44671   44663   44664   44665   44667
   44668   44664   44665   44666   44667   44668   44665   44666   44667   44666
   44667       0   44668   44669   44670   44671   44672   44669   44670   44671
   44672   44673   44674   44675   44670   44671   44672   44671   44672   44672
   44673   44674   44675   44676   44677   44691   44673   44674   44675   44676
   44677   44678   44691   44692   44693   44697   44674   44675   44676   44677
   44691   44675   44676   44677   44691   44676   44677   44678   44679   44680
   44691   44692   44693   44694   44695   44697   44698   44677   44678   44691
   44692   44693   44697   44678   44679   44680   44681   44689   44691   44692
   44693   44694   44695   44697   44679   44680   44681   44682   44683   44687
   44689   44690   44691   44692   44693   44694   44695   44696   44697   44680
   44681   44689   44691   44693   44694   44695   44681   44682   44683   44684
   44685   44687   44688   44689   44690   44691   44693   44694   44695   44682
   44683   44684   44685   44686   44687   44689   44690   44693   44683   44684
   44685   44689   44684   44685   44686   44687   44688   44689   44685   44686
   44687   44686   44687   44688   44689   44690   44687   44688   44689   44688
   44689   44690   44689   44690   44690   44693       0   44692   44693   44694
   44695   44696   44697   44698   44699   44700   44701   44693   44694   44695
   44697   44698   44694   44695   44696   44697   44698   44695   44696   44697
   44696   44697       0   44698   44699   44700   44701   44702   44699   44700
   44701   44702   44703   44704   44705   44700   44701   44702   44701   44702
   44702   44703   44704   44705   44706   44707   44721   44703   44704   44705
   44706   44707   44708   44721   44722   44723   44727   44704   44705   44706
   44707   44721   44705   44706   44707   44721   44706   44707   44708   44709
   44710   44721   44722   44723   44724   44725   44727   44728   44707   44708
   44721   44722   44723   44727   44708   44709   44710   44711   44719   44721
   44722   44723   44724   44725   44727   44709   44710   44711   44712   44713
   44717   44719   44720   44721   44722   44723   44724   44725   44726   44727
   44710   44711   44719   44721   44723   44724   44725   44711   44712   44713
   44714   44715   44717   44718   44719   44720   44721   44723   44724   44725
   44712   44713   44714   44715   44716   44717   44719   44720   44723   44713
   44714   44715   44719   44714   44715   44716   44717   44718   44719   44715
   44716   44717   44716   44717   44718   44719   44720   44717   44718   44719
   44718   44719   44720   44719   44720   44720   44723       0   44722   44723
   44724   44725   44726   44727   44728   44729   44730   44731   44723   44724
   44725   44727   44728   44724   44725   44726   44727   44728   44725   44726
   44727   44726   44727       0   44728   44729   44730   44731   44732   44729
   44730   44731   44732   44733   44734   44735   44730   44731   44732   44731
   44732   44732   44733   44734   44735   44736   44737   44751   44733   44734
   44735   44736   44737   44738   44751   44752   44753   44757   44734   44735
   44736   44737   44751   44735   44736   44737   44751   44736   44737   44738
   44739   44740   44751   44752   44753   44754   44755   44757   44758   44737
   44738   44751   44752   44753   44757   44738   44739   44740   44741   44749
   44751   44752   44753   44754   44755   44757   44739   44740   44741   44742
   44743   44747   44749   44750   44751   44752   44753   44754   44755   44756
   44757   44740   44741   44749   44751   44753   44754   44755   44741   44742
   44743   44744   44745   44747   44748   44749   44750   44751   44753   44754
   44755   44742   44743   44744   44745   44746   44747   44749   44750   44753
   44743   44744   44745   44749   44744   44745   44746   44747   44748   44749
   44745   44746   44747   44746   44747   44748   44749   44750   44747   44748
   44749   44748   44749   44750   44749   44750   44750   44753       0   44752
   44753   44754   44755   44756   44757   44758   44759   44760   44761   44753
   44754   44755   44757   44758   44754   44755   44756   44757   44758   44755
   44756   44757   44756   44757       0   44758   44759   44760   44761   44762
   44759   44760   44761   44762   44763   44764   44765   44760   44761   44762
   44761   44762   44762   44763   44764   44765   44766   44767   44781   44763
   44764   44765   44766   44767   44768   44781   44782   44783   44787   44764
   44765   44766   44767   44781   44765   44766   44767   44781   44766   44767
   44768   44769   44770   44781   44782   44783   44784   44785   44787   44788
   44767   44768   44781   44782   44783   44787   44768   44769   44770   44771
   44779   44781   44782   44783   44784   44785   44787   44769   44770   44771
   44772   44773   44777   44779   44780   44781   44782   44783   44784   44785
   44786   44787   44770   44771   44779   44781   44783   44784   44785   44771
   44772   44773   44774   44775   44777   44778   44779   44780   44781   44783
   44784   44785   44772   44773   44774   44775   44776   44777   44779   44780
   44783   44773   44774   44775   44779   44774   44775   44776   44777   44778
   44779   44775   44776   44777   44776   44777   44778   44779   44780   44777
   44778   44779   44778   44779   44780   44779   44780   44780   44783       0
   44782   44783   44784   44785   44786   44787   44788   44789   44790   44791
   44783   44784   44785   44787   44788   44784   44785   44786   44787   44788
   44785   44786   44787   44786   44787       0   44788   44789   44790   44791
   44792   44789   44790   44791   44792   44793   44794   44795   44790   44791
   44792   44791   44792   44792   44793   44794   44795   44796   44797   44811
   44793   44794   44795   44796   44797   44798   44811   44812   44813   44817
   44794   44795   44796   44797   44811   44795   44796   44797   44811   44796
   44797   44798   44799   44800   44811   44812   44813   44814   44815   44817
   44818   44797   44798   44811   44812   44813   44817   44798   44799   44800
   44801   44809   44811   44812   44813   44814   44815   44817   44799   44800
   44801   44802   44803   44807   44809   44810   44811   44812   44813   44814
   44815   44816   44817   44800   44801   44809   44811   44813   44814   44815
   44801   44802   44803   44804   44805   44807   44808   44809   44810   44811
   44813   44814   44815   44802   44803   44804   44805   44806   44807   44809
   44810   44813   44803   44804   44805   44809   44804   44805   44806   44807
   44808   44809   44805   44806   44807   44806   44807   44808   44809   44810
   44807   44808   44809   44808   44809   44810   44809   44810   44810   44813
       0   44812   44813   44814   44815   44816   44817   44818   44819   44820
   44821   44813   44814   44815   44817   44818   44814   44815   44816   44817
   44818   44815   44816   44817   44816   44817       0   44818   44819   44820
   44821   44822   44819   44820   44821   44822   44823   44824   44825   44820
   44821   44822   44821   44822   44822   44823   44824   44825   44826   44827
   44841   44823   44824   44825   44826   44827   44828   44841   44842   44843
   44847   44824   44825   44826   44827   44841   44825   44826   44827   44841
   44826   44827   44828   44829   44830   44841   44842   44843   44844   44845
   44847   44848   44827   44828   44841   44842   44843   44847   44828   44829
   44830   44831   44839   44841   44842   44843   44844   44845   44847   44829
   44830   44831   44832   44833   44837   44839   44840   44841   44842   44843
   44844   44845   44846   44847   44830   44831   44839   44841   44843   44844
   44845   44831   44832   44833   44834   44835   44837   44838   44839   44840
   44841   44843   44844   44845   44832   44833   44834   44835   44836   44837
   44839   44840   44843   44833   44834   44835   44839   44834   44835   44836
   44837   44838   44839   44835   44836   44837   44836   44837   44838   44839
   44840   44837   44838   44839   44838   44839   44840   44839   44840   44840
   44843       0   44842   44843   44844   44845   44846   44847   44848   44849
   44850   44851   44843   44844   44845   44847   44848   44844   44845   44846
   44847   44848   44845   44846   44847   44846   44847       0   44848   44849
   44850   44851   44852   44849   44850   44851   44852   44853   44854   44855
   44850   44851   44852   44851   44852   44852   44853   44854   44855   44856
   44857   44871   44853   44854   44855   44856   44857   44858   44871   44872
   44873   44877   44854   44855   44856   44857   44871   44855   44856   44857
   44871   44856   44857   44858   44859   44860   44871   44872   44873   44874
   44875   44877   44878   44857   44858   44871   44872   44873   44877   44858
   44859   44860   44861   44869   44871   44872   44873   44874   44875   44877
   44859   44860   44861   44862   44863   44867   44869   44870   44871   44872
   44873   44874   44875   44876   44877   44860   44861   44869   44871   44873
   44874   44875   44861   44862   44863   44864   44865   44867   44868   44869
   44870   44871   44873   44874   44875   44862   44863   44864   44865   44866
   44867   44869   44870   44873   44863   44864   44865   44869   44864   44865
   44866   44867   44868   44869   44865   44866   44867   44866   44867   44868
   44869   44870   44867   44868   44869   44868   44869   44870   44869   44870
   44870   44873       0   44872   44873   44874   44875   44876   44877   44878
   44879   44880   44881   44873   44874   44875   44877   44878   44874   44875
   44876   44877   44878   44875   44876   44877   44876   44877       0   44878
   44879   44880   44881   44882   44879   44880   44881   44882   44883   44884
   44885   44880   44881   44882   44881   44882   44882   44883   44884   44885
   44886   44887   44901   44883   44884   44885   44886   44887   44888   44901
   44902   44903   44907   44884   44885   44886   44887   44901   44885   44886
   44887   44901   44886   44887   44888   44889   44890   44901   44902   44903
   44904   44905   44907   44908   44887   44888   44901   44902   44903   44907
   44888   44889   44890   44891   44899   44901   44902   44903   44904   44905
   44907   44889   44890   44891   44892   44893   44897   44899   44900   44901
   44902   44903   44904   44905   44906   44907   44890   44891   44899   44901
   44903   44904   44905   44891   44892   44893   44894   44895   44897   44898
   44899   44900   44901   44903   44904   44905   44892   44893   44894   44895
   44896   44897   44899   44900   44903   44893   44894   44895   44899   44894
   44895   44896   44897   44898   44899   44895   44896   44897   44896   44897
   44898   44899   44900   44897   44898   44899   44898   44899   44900   44899
   44900   44900   44903       0   44902   44903   44904   44905   44906   44907
   44908   44909   44910   44911   44903   44904   44905   44907   44908   44904
   44905   44906   44907   44908   44905   44906   44907   44906   44907       0
   44908   44909   44910   44911   44912   44909   44910   44911   44912   44913
   44914   44915   44910   44911   44912   44911   44912   44912   44913   44914
   44915   44916   44917   44931   44913   44914   44915   44916   44917   44918
   44931   44932   44933   44937   44914   44915   44916   44917   44931   44915
   44916   44917   44931   44916   44917   44918   44919   44920   44931   44932
   44933   44934   44935   44937   44938   44917   44918   44931   44932   44933
   44937   44918   44919   44920   44921   44929   44931   44932   44933   44934
   44935   44937   44919   44920   44921   44922   44923   44927   44929   44930
   44931   44932   44933   44934   44935   44936   44937   44920   44921   44929
   44931   44933   44934   44935   44921   44922   44923   44924   44925   44927
   44928   44929   44930   44931   44933   44934   44935   44922   44923   44924
   44925   44926   44927   44929   44930   44933   44923   44924   44925   44929
   44924   44925   44926   44927   44928   44929   44925   44926   44927   44926
   44927   44928   44929   44930   44927   44928   44929   44928   44929   44930
   44929   44930   44930   44933       0   44932   44933   44934   44935   44936
   44937   44938   44939   44940   44941   44933   44934   44935   44937   44938
   44934   44935   44936   44937   44938   44935   44936   44937   44936   44937
       0   44938   44939   44940   44941   44942   44939   44940   44941   44942
   44943   44944   44945   44940   44941   44942   44941   44942   44942   44943
   44944   44945   44946   44947   44961   44943   44944   44945   44946   44947
   44948   44961   44962   44963   44967   44944   44945   44946   44947   44961
   44945   44946   44947   44961   44946   44947   44948   44949   44950   44961
   44962   44963   44964   44965   44967   44968   44947   44948   44961   44962
   44963   44967   44948   44949   44950   44951   44959   44961   44962   44963
   44964   44965   44967   44949   44950   44951   44952   44953   44957   44959
   44960   44961   44962   44963   44964   44965   44966   44967   44950   44951
   44959   44961   44963   44964   44965   44951   44952   44953   44954   44955
   44957   44958   44959   44960   44961   44963   44964   44965   44952   44953
   44954   44955   44956   44957   44959   44960   44963   44953   44954   44955
   44959   44954   44955   44956   44957   44958   44959   44955   44956   44957
   44956   44957   44958   44959   44960   44957   44958   44959   44958   44959
   44960   44959   44960   44960   44963       0   44962   44963   44964   44965
   44966   44967   44968   44969   44970   44971   44963   44964   44965   44967
   44968   44964   44965   44966   44967   44968   44965   44966   44967   44966
   44967       0   44968   44969   44970   44971   44972   44969   44970   44971
   44972   44973   44974   44975   44970   44971   44972   44971   44972   44972
   44973   44974   44975   44976   44977   44991   44973   44974   44975   44976
   44977   44978   44991   44992   44993   44997   44974   44975   44976   44977
   44991   44975   44976   44977   44991   44976   44977   44978   44979   44980
   44991   44992   44993   44994   44995   44997   44998   44977   44978   44991
   44992   44993   44997   44978   44979   44980   44981   44989   44991   44992
   44993   44994   44995   44997   44979   44980   44981   44982   44983   44987
   44989   44990   44991   44992   44993   44994   44995   44996   44997   44980
   44981   44989   44991   44993   44994   44995   44981   44982   44983   44984
   44985   44987   44988   44989   44990   44991   44993   44994   44995   44982
   44983   44984   44985   44986   44987   44989   44990   44993   44983   44984
   44985   44989   44984   44985   44986   44987   44988   44989   44985   44986
   44987   44986   44987   44988   44989   44990   44987   44988   44989   44988
   44989   44990   44989   44990   44990   44993       0   44992   44993   44994
   44995   44996   44997   44998   44999   45000   45001   44993   44994   44995
   44997   44998   44994   44995   44996   44997   44998   44995   44996   44997
   44996   44997       0   44998   44999   45000   45001   45002   44999   45000
   45001   45002   45003   45004   45005   45000   45001   45002   45001   45002
   45002   45003   45004   45005   45006   45007   45021   45003   45004   45005
   45006   45007   45008   45021   45022   45023   45027   45004   45005   45006
   45007   45021   45005   45006   45007   45021   45006   45007   45008   45009
   45010   45021   45022   45023   45024   45025   45027   45028   45007   45008
   45021   45022   45023   45027   45008   45009   45010   45011   45019   45021
   45022   45023   45024   45025   45027   45009   45010   45011   45012   45013
   45017   45019   45020   45021   45022   45023   45024   45025   45026   45027
   45010   45011   45019   45021   45023   45024   45025   45011   45012   45013
   45014   45015   45017   45018   45019   45020   45021   45023   45024   45025
   45012   45013   45014   45015   45016   45017   45019   45020   45023   45013
   45014   45015   45019   45014   45015   45016   45017   45018   45019   45015
   45016   45017   45016   45017   45018   45019   45020   45017   45018   45019
   45018   45019   45020   45019   45020   45020   45023       0   45022   45023
   45024   45025   45026   45027   45028   45029   45030   45031   45023   45024
   45025   45027   45028   45024   45025   45026   45027   45028   45025   45026
   45027   45026   45027       0   45028   45029   45030   45031   45032   45029
   45030   45031   45032   45033   45034   45035   45030   45031   45032   45031
   45032   45032   45033   45034   45035   45036   45037   45051   45033   45034
   45035   45036   45037   45038   45051   45052   45053   45057   45034   45035
   45036   45037   45051   45035   45036   45037   45051   45036   45037   45038
   45039   45040   45051   45052   45053   45054   45055   45057   45058   45037
   45038   45051   45052   45053   45057   45038   45039   45040   45041   45049
   45051   45052   45053   45054   45055   45057   45039   45040   45041   45042
   45043   45047   45049   45050   45051   45052   45053   45054   45055   45056
   45057   45040   45041   45049   45051   45053   45054   45055   45041   45042
   45043   45044   45045   45047   45048   45049   45050   45051   45053   45054
   45055   45042   45043   45044   45045   45046   45047   45049   45050   45053
   45043   45044   45045   45049   45044   45045   45046   45047   45048   45049
   45045   45046   45047   45046   45047   45048   45049   45050   45047   45048
   45049   45048   45049   45050   45049   45050   45050   45053       0   45052
   45053   45054   45055   45056   45057   45058   45059   45060   45061   45053
   45054   45055   45057   45058   45054   45055   45056   45057   45058   45055
   45056   45057   45056   45057       0   45058   45059   45060   45061   45062
   45059   45060   45061   45062   45063   45064   45065   45060   45061   45062
   45061   45062   45062   45063   45064   45065   45066   45067   45081   45063
   45064   45065   45066   45067   45068   45081   45082   45083   45087   45064
   45065   45066   45067   45081   45065   45066   45067   45081   45066   45067
   45068   45069   45070   45081   45082   45083   45084   45085   45087   45088
   45067   45068   45081   45082   45083   45087   45068   45069   45070   45071
   45079   45081   45082   45083   45084   45085   45087   45069   45070   45071
   45072   45073   45077   45079   45080   45081   45082   45083   45084   45085
   45086   45087   45070   45071   45079   45081   45083   45084   45085   45071
   45072   45073   45074   45075   45077   45078   45079   45080   45081   45083
   45084   45085   45072   45073   45074   45075   45076   45077   45079   45080
   45083   45073   45074   45075   45079   45074   45075   45076   45077   45078
   45079   45075   45076   45077   45076   45077   45078   45079   45080   45077
   45078   45079   45078   45079   45080   45079   45080   45080   45083       0
   45082   45083   45084   45085   45086   45087   45088   45089   45090   45091
   45083   45084   45085   45087   45088   45084   45085   45086   45087   45088
   45085   45086   45087   45086   45087       0   45088   45089   45090   45091
   45092   45089   45090   45091   45092   45093   45094   45095   45090   45091
   45092   45091   45092   45092   45093   45094   45095   45096   45097   45111
   45093   45094   45095   45096   45097   45098   45111   45112   45113   45117
   45094   45095   45096   45097   45111   45095   45096   45097   45111   45096
   45097   45098   45099   45100   45111   45112   45113   45114   45115   45117
   45118   45097   45098   45111   45112   45113   45117   45098   45099   45100
   45101   45109   45111   45112   45113   45114   45115   45117   45099   45100
   45101   45102   45103   45107   45109   45110   45111   45112   45113   45114
   45115   45116   45117   45100   45101   45109   45111   45113   45114   45115
   45101   45102   45103   45104   45105   45107   45108   45109   45110   45111
   45113   45114   45115   45102   45103   45104   45105   45106   45107   45109
   45110   45113   45103   45104   45105   45109   45104   45105   45106   45107
   45108   45109   45105   45106   45107   45106   45107   45108   45109   45110
   45107   45108   45109   45108   45109   45110   45109   45110   45110   45113
       0   45112   45113   45114   45115   45116   45117   45118   45119   45120
   45121   45113   45114   45115   45117   45118   45114   45115   45116   45117
   45118   45115   45116   45117   45116   45117       0   45118   45119   45120
   45121   45122   45119   45120   45121   45122   45123   45124   45125   45120
   45121   45122   45121   45122   45122   45123   45124   45125   45126   45127
   45141   45123   45124   45125   45126   45127   45128   45141   45142   45143
   45147   45124   45125   45126   45127   45141   45125   45126   45127   45141
   45126   45127   45128   45129   45130   45141   45142   45143   45144   45145
   45147   45148   45127   45128   45141   45142   45143   45147   45128   45129
   45130   45131   45139   45141   45142   45143   45144   45145   45147   45129
   45130   45131   45132   45133   45137   45139   45140   45141   45142   45143
   45144   45145   45146   45147   45130   45131   45139   45141   45143   45144
   45145   45131   45132   45133   45134   45135   45137   45138   45139   45140
   45141   45143   45144   45145   45132   45133   45134   45135   45136   45137
   45139   45140   45143   45133   45134   45135   45139   45134   45135   45136
   45137   45138   45139   45135   45136   45137   45136   45137   45138   45139
   45140   45137   45138   45139   45138   45139   45140   45139   45140   45140
   45143       0   45142   45143   45144   45145   45146   45147   45148   45149
   45150   45151   45143   45144   45145   45147   45148   45144   45145   45146
   45147   45148   45145   45146   45147   45146   45147       0   45148   45149
   45150   45151   45152   45149   45150   45151   45152   45153   45154   45155
   45150   45151   45152   45151   45152   45152   45153   45154   45155   45156
   45157   45171   45153   45154   45155   45156   45157   45158   45171   45172
   45173   45177   45154   45155   45156   45157   45171   45155   45156   45157
   45171   45156   45157   45158   45159   45160   45171   45172   45173   45174
   45175   45177   45178   45157   45158   45171   45172   45173   45177   45158
   45159   45160   45161   45169   45171   45172   45173   45174   45175   45177
   45159   45160   45161   45162   45163   45167   45169   45170   45171   45172
   45173   45174   45175   45176   45177   45160   45161   45169   45171   45173
   45174   45175   45161   45162   45163   45164   45165   45167   45168   45169
   45170   45171   45173   45174   45175   45162   45163   45164   45165   45166
   45167   45169   45170   45173   45163   45164   45165   45169   45164   45165
   45166   45167   45168   45169   45165   45166   45167   45166   45167   45168
   45169   45170   45167   45168   45169   45168   45169   45170   45169   45170
   45170   45173       0   45172   45173   45174   45175   45176   45177   45178
   45179   45180   45181   45173   45174   45175   45177   45178   45174   45175
   45176   45177   45178   45175   45176   45177   45176   45177       0   45178
   45179   45180   45181   45182   45179   45180   45181   45182   45183   45184
   45185   45180   45181   45182   45181   45182   45182   45183   45184   45185
   45186   45187   45201   45183   45184   45185   45186   45187   45188   45201
   45202   45203   45207   45184   45185   45186   45187   45201   45185   45186
   45187   45201   45186   45187   45188   45189   45190   45201   45202   45203
   45204   45205   45207   45208   45187   45188   45201   45202   45203   45207
   45188   45189   45190   45191   45199   45201   45202   45203   45204   45205
   45207   45189   45190   45191   45192   45193   45197   45199   45200   45201
   45202   45203   45204   45205   45206   45207   45190   45191   45199   45201
   45203   45204   45205   45191   45192   45193   45194   45195   45197   45198
   45199   45200   45201   45203   45204   45205   45192   45193   45194   45195
   45196   45197   45199   45200   45203   45193   45194   45195   45199   45194
   45195   45196   45197   45198   45199   45195   45196   45197   45196   45197
   45198   45199   45200   45197   45198   45199   45198   45199   45200   45199
   45200   45200   45203       0   45202   45203   45204   45205   45206   45207
   45208   45209   45210   45211   45203   45204   45205   45207   45208   45204
   45205   45206   45207   45208   45205   45206   45207   45206   45207       0
   45208   45209   45210   45211   45212   45209   45210   45211   45212   45213
   45214   45215   45210   45211   45212   45211   45212   45212   45213   45214
   45215   45216   45217   45231   45213   45214   45215   45216   45217   45218
   45231   45232   45233   45237   45214   45215   45216   45217   45231   45215
   45216   45217   45231   45216   45217   45218   45219   45220   45231   45232
   45233   45234   45235   45237   45238   45217   45218   45231   45232   45233
   45237   45218   45219   45220   45221   45229   45231   45232   45233   45234
   45235   45237   45219   45220   45221   45222   45223   45227   45229   45230
   45231   45232   45233   45234   45235   45236   45237   45220   45221   45229
   45231   45233   45234   45235   45221   45222   45223   45224   45225   45227
   45228   45229   45230   45231   45233   45234   45235   45222   45223   45224
   45225   45226   45227   45229   45230   45233   45223   45224   45225   45229
   45224   45225   45226   45227   45228   45229   45225   45226   45227   45226
   45227   45228   45229   45230   45227   45228   45229   45228   45229   45230
   45229   45230   45230   45233       0   45232   45233   45234   45235   45236
   45237   45238   45239   45240   45241   45233   45234   45235   45237   45238
   45234   45235   45236   45237   45238   45235   45236   45237   45236   45237
       0   45238   45239   45240   45241   45242   45239   45240   45241   45242
   45243   45244   45245   45240   45241   45242   45241   45242   45242   45243
   45244   45245   45246   45247   45261   45243   45244   45245   45246   45247
   45248   45261   45262   45263   45267   45244   45245   45246   45247   45261
   45245   45246   45247   45261   45246   45247   45248   45249   45250   45261
   45262   45263   45264   45265   45267   45268   45247   45248   45261   45262
   45263   45267   45248   45249   45250   45251   45259   45261   45262   45263
   45264   45265   45267   45249   45250   45251   45252   45253   45257   45259
   45260   45261   45262   45263   45264   45265   45266   45267   45250   45251
   45259   45261   45263   45264   45265   45251   45252   45253   45254   45255
   45257   45258   45259   45260   45261   45263   45264   45265   45252   45253
   45254   45255   45256   45257   45259   45260   45263   45253   45254   45255
   45259   45254   45255   45256   45257   45258   45259   45255   45256   45257
   45256   45257   45258   45259   45260   45257   45258   45259   45258   45259
   45260   45259   45260   45260   45263       0   45262   45263   45264   45265
   45266   45267   45268   45269   45270   45271   45263   45264   45265   45267
   45268   45264   45265   45266   45267   45268   45265   45266   45267   45266
   45267       0   45268   45269   45270   45271   45272   45269   45270   45271
   45272   45273   45274   45275   45270   45271   45272   45271   45272   45272
   45273   45274   45275   45276   45277   45291   45273   45274   45275   45276
   45277   45278   45291   45292   45293   45297   45274   45275   45276   45277
   45291   45275   45276   45277   45291   45276   45277   45278   45279   45280
   45291   45292   45293   45294   45295   45297   45298   45277   45278   45291
   45292   45293   45297   45278   45279   45280   45281   45289   45291   45292
   45293   45294   45295   45297   45279   45280   45281   45282   45283   45287
   45289   45290   45291   45292   45293   45294   45295   45296   45297   45280
   45281   45289   45291   45293   45294   45295   45281   45282   45283   45284
   45285   45287   45288   45289   45290   45291   45293   45294   45295   45282
   45283   45284   45285   45286   45287   45289   45290   45293   45283   45284
   45285   45289   45284   45285   45286   45287   45288   45289   45285   45286
   45287   45286   45287   45288   45289   45290   45287   45288   45289   45288
   45289   45290   45289   45290   45290   45293       0   45292   45293   45294
   45295   45296   45297   45298   45299   45300   45301   45293   45294   45295
   45297   45298   45294   45295   45296   45297   45298   45295   45296   45297
   45296   45297       0   45298   45299   45300   45301   45302   45299   45300
   45301   45302   45303   45304   45305   45300   45301   45302   45301   45302
   45302   45303   45304   45305   45306   45307   45321   45303   45304   45305
   45306   45307   45308   45321   45322   45323   45327   45304   45305   45306
   45307   45321   45305   45306   45307   45321   45306   45307   45308   45309
   45310   45321   45322   45323   45324   45325   45327   45328   45307   45308
   45321   45322   45323   45327   45308   45309   45310   45311   45319   45321
   45322   45323   45324   45325   45327   45309   45310   45311   45312   45313
   45317   45319   45320   45321   45322   45323   45324   45325   45326   45327
   45310   45311   45319   45321   45323   45324   45325   45311   45312   45313
   45314   45315   45317   45318   45319   45320   45321   45323   45324   45325
   45312   45313   45314   45315   45316   45317   45319   45320   45323   45313
   45314   45315   45319   45314   45315   45316   45317   45318   45319   45315
   45316   45317   45316   45317   45318   45319   45320   45317   45318   45319
   45318   45319   45320   45319   45320   45320   45323       0   45322   45323
   45324   45325   45326   45327   45328   45329   45330   45331   45323   45324
   45325   45327   45328   45324   45325   45326   45327   45328   45325   45326
   45327   45326   45327       0   45328   45329   45330   45331   45332   45329
   45330   45331   45332   45333   45334   45335   45330   45331   45332   45331
   45332   45332   45333   45334   45335   45336   45337   45351   45333   45334
   45335   45336   45337   45338   45351   45352   45353   45357   45334   45335
   45336   45337   45351   45335   45336   45337   45351   45336   45337   45338
   45339   45340   45351   45352   45353   45354   45355   45357   45358   45337
   45338   45351   45352   45353   45357   45338   45339   45340   45341   45349
   45351   45352   45353   45354   45355   45357   45339   45340   45341   45342
   45343   45347   45349   45350   45351   45352   45353   45354   45355   45356
   45357   45340   45341   45349   45351   45353   45354   45355   45341   45342
   45343   45344   45345   45347   45348   45349   45350   45351   45353   45354
   45355   45342   45343   45344   45345   45346   45347   45349   45350   45353
   45343   45344   45345   45349   45344   45345   45346   45347   45348   45349
   45345   45346   45347   45346   45347   45348   45349   45350   45347   45348
   45349   45348   45349   45350   45349   45350   45350   45353       0   45352
   45353   45354   45355   45356   45357   45358   45359   45360   45361   45353
   45354   45355   45357   45358   45354   45355   45356   45357   45358   45355
   45356   45357   45356   45357       0   45358   45359   45360   45361   45362
   45359   45360   45361   45362   45363   45364   45365   45360   45361   45362
   45361   45362   45362   45363   45364   45365   45366   45367   45381   45363
   45364   45365   45366   45367   45368   45381   45382   45383   45387   45364
   45365   45366   45367   45381   45365   45366   45367   45381   45366   45367
   45368   45369   45370   45381   45382   45383   45384   45385   45387   45388
   45367   45368   45381   45382   45383   45387   45368   45369   45370   45371
   45379   45381   45382   45383   45384   45385   45387   45369   45370   45371
   45372   45373   45377   45379   45380   45381   45382   45383   45384   45385
   45386   45387   45370   45371   45379   45381   45383   45384   45385   45371
   45372   45373   45374   45375   45377   45378   45379   45380   45381   45383
   45384   45385   45372   45373   45374   45375   45376   45377   45379   45380
   45383   45373   45374   45375   45379   45374   45375   45376   45377   45378
   45379   45375   45376   45377   45376   45377   45378   45379   45380   45377
   45378   45379   45378   45379   45380   45379   45380   45380   45383       0
   45382   45383   45384   45385   45386   45387   45388   45389   45390   45391
   45383   45384   45385   45387   45388   45384   45385   45386   45387   45388
   45385   45386   45387   45386   45387       0   45388   45389   45390   45391
   45392   45389   45390   45391   45392   45393   45394   45395   45390   45391
   45392   45391   45392   45392   45393   45394   45395   45396   45397   45411
   45393   45394   45395   45396   45397   45398   45411   45412   45413   45417
   45394   45395   45396   45397   45411   45395   45396   45397   45411   45396
   45397   45398   45399   45400   45411   45412   45413   45414   45415   45417
   45418   45397   45398   45411   45412   45413   45417   45398   45399   45400
   45401   45409   45411   45412   45413   45414   45415   45417   45399   45400
   45401   45402   45403   45407   45409   45410   45411   45412   45413   45414
   45415   45416   45417   45400   45401   45409   45411   45413   45414   45415
   45401   45402   45403   45404   45405   45407   45408   45409   45410   45411
   45413   45414   45415   45402   45403   45404   45405   45406   45407   45409
   45410   45413   45403   45404   45405   45409   45404   45405   45406   45407
   45408   45409   45405   45406   45407   45406   45407   45408   45409   45410
   45407   45408   45409   45408   45409   45410   45409   45410   45410   45413
       0   45412   45413   45414   45415   45416   45417   45418   45419   45420
   45421   45413   45414   45415   45417   45418   45414   45415   45416   45417
   45418   45415   45416   45417   45416   45417       0   45418   45419   45420
   45421   45422   45419   45420   45421   45422   45423   45424   45425   45420
   45421   45422   45421   45422   45422   45423   45424   45425   45426   45427
   45441   45423   45424   45425   45426   45427   45428   45441   45442   45443
   45447   45424   45425   45426   45427   45441   45425   45426   45427   45441
   45426   45427   45428   45429   45430   45441   45442   45443   45444   45445
   45447   45448   45427   45428   45441   45442   45443   45447   45428   45429
   45430   45431   45439   45441   45442   45443   45444   45445   45447   45429
   45430   45431   45432   45433   45437   45439   45440   45441   45442   45443
   45444   45445   45446   45447   45430   45431   45439   45441   45443   45444
   45445   45431   45432   45433   45434   45435   45437   45438   45439   45440
   45441   45443   45444   45445   45432   45433   45434   45435   45436   45437
   45439   45440   45443   45433   45434   45435   45439   45434   45435   45436
   45437   45438   45439   45435   45436   45437   45436   45437   45438   45439
   45440   45437   45438   45439   45438   45439   45440   45439   45440   45440
   45443       0   45442   45443   45444   45445   45446   45447   45448   45449
   45450   45451   45443   45444   45445   45447   45448   45444   45445   45446
   45447   45448   45445   45446   45447   45446   45447       0   45448   45449
   45450   45451   45452   45449   45450   45451   45452   45453   45454   45455
   45450   45451   45452   45451   45452   45452   45453   45454   45455   45456
   45457   45471   45453   45454   45455   45456   45457   45458   45471   45472
   45473   45477   45454   45455   45456   45457   45471   45455   45456   45457
   45471   45456   45457   45458   45459   45460   45471   45472   45473   45474
   45475   45477   45478   45457   45458   45471   45472   45473   45477   45458
   45459   45460   45461   45469   45471   45472   45473   45474   45475   45477
   45459   45460   45461   45462   45463   45467   45469   45470   45471   45472
   45473   45474   45475   45476   45477   45460   45461   45469   45471   45473
   45474   45475   45461   45462   45463   45464   45465   45467   45468   45469
   45470   45471   45473   45474   45475   45462   45463   45464   45465   45466
   45467   45469   45470   45473   45463   45464   45465   45469   45464   45465
   45466   45467   45468   45469   45465   45466   45467   45466   45467   45468
   45469   45470   45467   45468   45469   45468   45469   45470   45469   45470
   45470   45473       0   45472   45473   45474   45475   45476   45477   45478
   45479   45480   45481   45473   45474   45475   45477   45478   45474   45475
   45476   45477   45478   45475   45476   45477   45476   45477       0   45478
   45479   45480   45481   45482   45479   45480   45481   45482   45483   45484
   45485   45480   45481   45482   45481   45482   45482   45483   45484   45485
   45486   45487   45501   45483   45484   45485   45486   45487   45488   45501
   45502   45503   45507   45484   45485   45486   45487   45501   45485   45486
   45487   45501   45486   45487   45488   45489   45490   45501   45502   45503
   45504   45505   45507   45508   45487   45488   45501   45502   45503   45507
   45488   45489   45490   45491   45499   45501   45502   45503   45504   45505
   45507   45489   45490   45491   45492   45493   45497   45499   45500   45501
   45502   45503   45504   45505   45506   45507   45490   45491   45499   45501
   45503   45504   45505   45491   45492   45493   45494   45495   45497   45498
   45499   45500   45501   45503   45504   45505   45492   45493   45494   45495
   45496   45497   45499   45500   45503   45493   45494   45495   45499   45494
   45495   45496   45497   45498   45499   45495   45496   45497   45496   45497
   45498   45499   45500   45497   45498   45499   45498   45499   45500   45499
   45500   45500   45503       0   45502   45503   45504   45505   45506   45507
   45508   45509   45510   45511   45503   45504   45505   45507   45508   45504
   45505   45506   45507   45508   45505   45506   45507   45506   45507       0
   45508   45509   45510   45511   45512   45509   45510   45511   45512   45513
   45514   45515   45510   45511   45512   45511   45512   45512   45513   45514
   45515   45516   45517   45531   45513   45514   45515   45516   45517   45518
   45531   45532   45533   45537   45514   45515   45516   45517   45531   45515
   45516   45517   45531   45516   45517   45518   45519   45520   45531   45532
   45533   45534   45535   45537   45538   45517   45518   45531   45532   45533
   45537   45518   45519   45520   45521   45529   45531   45532   45533   45534
   45535   45537   45519   45520   45521   45522   45523   45527   45529   45530
   45531   45532   45533   45534   45535   45536   45537   45520   45521   45529
   45531   45533   45534   45535   45521   45522   45523   45524   45525   45527
   45528   45529   45530   45531   45533   45534   45535   45522   45523   45524
   45525   45526   45527   45529   45530   45533   45523   45524   45525   45529
   45524   45525   45526   45527   45528   45529   45525   45526   45527   45526
   45527   45528   45529   45530   45527   45528   45529   45528   45529   45530
   45529   45530   45530   45533       0   45532   45533   45534   45535   45536
   45537   45538   45533   45534   45535   45537   45538   45534   45535   45536
   45537   45538   45535   45536   45537   45536   45537       0   45538       0
   45540   45541   45542   45543   45544   45541   45542   45543   45544   45545
   45546   45560   45542   45543   45544   45545   45546   45547   45560   45561
   45562   45566   45543   45544   45545   45546   45560   45544   45545   45546
   45560   45545   45546   45547   45548   45549   45560   45561   45562   45563
   45564   45566   45567   45546   45547   45560   45561   45562   45566   45547
   45548   45549   45550   45558   45560   45561   45562   45563   45564   45566
   45548   45549   45550   45551   45552   45556   45558   45559   45560   45561
   45562   45563   45564   45565   45566   45549   45550   45558   45560   45562
   45563   45564   45550   45551   45552   45553   45554   45556   45557   45558
   45559   45560   45562   45563   45564   45551   45552   45553   45554   45555
   45556   45558   45559   45562   45552   45553   45554   45558   45553   45554
   45555   45556   45557   45558   45554   45555   45556   45555   45556   45557
   45558   45559   45556   45557   45558   45557   45558   45559   45558   45559
   45559   45562       0   45561   45562   45563   45564   45565   45566   45567
   45568   45569   45570   45562   45563   45564   45566   45567   45563   45564
   45565   45566   45567   45564   45565   45566   45565   45566       0   45567
   45568   45569   45570   45571   45568   45569   45570   45571   45572   45573
   45574   45569   45570   45571   45570   45571   45571   45572   45573   45574
   45575   45576   45590   45572   45573   45574   45575   45576   45577   45590
   45591   45592   45596   45573   45574   45575   45576   45590   45574   45575
   45576   45590   45575   45576   45577   45578   45579   45590   45591   45592
   45593   45594   45596   45597   45576   45577   45590   45591   45592   45596
   45577   45578   45579   45580   45588   45590   45591   45592   45593   45594
   45596   45578   45579   45580   45581   45582   45586   45588   45589   45590
   45591   45592   45593   45594   45595   45596   45579   45580   45588   45590
   45592   45593   45594   45580   45581   45582   45583   45584   45586   45587
   45588   45589   45590   45592   45593   45594   45581   45582   45583   45584
   45585   45586   45588   45589   45592   45582   45583   45584   45588   45583
   45584   45585   45586   45587   45588   45584   45585   45586   45585   45586
   45587   45588   45589   45586   45587   45588   45587   45588   45589   45588
   45589   45589   45592       0   45591   45592   45593   45594   45595   45596
   45597   45598   45599   45600   45592   45593   45594   45596   45597   45593
   45594   45595   45596   45597   45594   45595   45596   45595   45596       0
   45597   45598   45599   45600   45601   45598   45599   45600   45601   45602
   45603   45604   45599   45600   45601   45600   45601   45601   45602   45603
   45604   45605   45606   45620   45602   45603   45604   45605   45606   45607
   45620   45621   45622   45626   45603   45604   45605   45606   45620   45604
   45605   45606   45620   45605   45606   45607   45608   45609   45620   45621
   45622   45623   45624   45626   45627   45606   45607   45620   45621   45622
   45626   45607   45608   45609   45610   45618   45620   45621   45622   45623
   45624   45626   45608   45609   45610   45611   45612   45616   45618   45619
   45620   45621   45622   45623   45624   45625   45626   45609   45610   45618
   45620   45622   45623   45624   45610   45611   45612   45613   45614   45616
   45617   45618   45619   45620   45622   45623   45624   45611   45612   45613
   45614   45615   45616   45618   45619   45622   45612   45613   45614   45618
   45613   45614   45615   45616   45617   45618   45614   45615   45616   45615
   45616   45617   45618   45619   45616   45617   45618   45617   45618   45619
   45618   45619   45619   45622       0   45621   45622   45623   45624   45625
   45626   45627   45628   45629   45630   45622   45623   45624   45626   45627
   45623   45624   45625   45626   45627   45624   45625   45626   45625   45626
       0   45627   45628   45629   45630   45631   45628   45629   45630   45631
   45632   45633   45634   45629   45630   45631   45630   45631   45631   45632
   45633   45634   45635   45636   45650   45632   45633   45634   45635   45636
   45637   45650   45651   45652   45656   45633   45634   45635   45636   45650
   45634   45635   45636   45650   45635   45636   45637   45638   45639   45650
   45651   45652   45653   45654   45656   45657   45636   45637   45650   45651
   45652   45656   45637   45638   45639   45640   45648   45650   45651   45652
   45653   45654   45656   45638   45639   45640   45641   45642   45646   45648
   45649   45650   45651   45652   45653   45654   45655   45656   45639   45640
   45648   45650   45652   45653   45654   45640   45641   45642   45643   45644
   45646   45647   45648   45649   45650   45652   45653   45654   45641   45642
   45643   45644   45645   45646   45648   45649   45652   45642   45643   45644
   45648   45643   45644   45645   45646   45647   45648   45644   45645   45646
   45645   45646   45647   45648   45649   45646   45647   45648   45647   45648
   45649   45648   45649   45649   45652       0   45651   45652   45653   45654
   45655   45656   45657   45658   45659   45660   45652   45653   45654   45656
   45657   45653   45654   45655   45656   45657   45654   45655   45656   45655
   45656       0   45657   45658   45659   45660   45661   45658   45659   45660
   45661   45662   45663   45664   45659   45660   45661   45660   45661   45661
   45662   45663   45664   45665   45666   45680   45662   45663   45664   45665
   45666   45667   45680   45681   45682   45686   45663   45664   45665   45666
   45680   45664   45665   45666   45680   45665   45666   45667   45668   45669
   45680   45681   45682   45683   45684   45686   45687   45666   45667   45680
   45681   45682   45686   45667   45668   45669   45670   45678   45680   45681
   45682   45683   45684   45686   45668   45669   45670   45671   45672   45676
   45678   45679   45680   45681   45682   45683   45684   45685   45686   45669
   45670   45678   45680   45682   45683   45684   45670   45671   45672   45673
   45674   45676   45677   45678   45679   45680   45682   45683   45684   45671
   45672   45673   45674   45675   45676   45678   45679   45682   45672   45673
   45674   45678   45673   45674   45675   45676   45677   45678   45674   45675
   45676   45675   45676   45677   45678   45679   45676   45677   45678   45677
   45678   45679   45678   45679   45679   45682       0   45681   45682   45683
   45684   45685   45686   45687   45688   45689   45690   45682   45683   45684
   45686   45687   45683   45684   45685   45686   45687   45684   45685   45686
   45685   45686       0   45687   45688   45689   45690   45691   45688   45689
   45690   45691   45692   45693   45694   45689   45690   45691   45690   45691
   45691   45692   45693   45694   45695   45696   45710   45692   45693   45694
   45695   45696   45697   45710   45711   45712   45716   45693   45694   45695
   45696   45710   45694   45695   45696   45710   45695   45696   45697   45698
   45699   45710   45711   45712   45713   45714   45716   45717   45696   45697
   45710   45711   45712   45716   45697   45698   45699   45700   45708   45710
   45711   45712   45713   45714   45716   45698   45699   45700   45701   45702
   45706   45708   45709   45710   45711   45712   45713   45714   45715   45716
   45699   45700   45708   45710   45712   45713   45714   45700   45701   45702
   45703   45704   45706   45707   45708   45709   45710   45712   45713   45714
   45701   45702   45703   45704   45705   45706   45708   45709   45712   45702
   45703   45704   45708   45703   45704   45705   45706   45707   45708   45704
   45705   45706   45705   45706   45707   45708   45709   45706   45707   45708
   45707   45708   45709   45708   45709   45709   45712       0   45711   45712
   45713   45714   45715   45716   45717   45718   45719   45720   45712   45713
   45714   45716   45717   45713   45714   45715   45716   45717   45714   45715
   45716   45715   45716       0   45717   45718   45719   45720   45721   45718
   45719   45720   45721   45722   45723   45724   45719   45720   45721   45720
   45721   45721   45722   45723   45724   45725   45726   45740   45722   45723
   45724   45725   45726   45727   45740   45741   45742   45746   45723   45724
   45725   45726   45740   45724   45725   45726   45740   45725   45726   45727
   45728   45729   45740   45741   45742   45743   45744   45746   45747   45726
   45727   45740   45741   45742   45746   45727   45728   45729   45730   45738
   45740   45741   45742   45743   45744   45746   45728   45729   45730   45731
   45732   45736   45738   45739   45740   45741   45742   45743   45744   45745
   45746   45729   45730   45738   45740   45742   45743   45744   45730   45731
   45732   45733   45734   45736   45737   45738   45739   45740   45742   45743
   45744   45731   45732   45733   45734   45735   45736   45738   45739   45742
   45732   45733   45734   45738   45733   45734   45735   45736   45737   45738
   45734   45735   45736   45735   45736   45737   45738   45739   45736   45737
   45738   45737   45738   45739   45738   45739   45739   45742       0   45741
   45742   45743   45744   45745   45746   45747   45748   45749   45750   45742
   45743   45744   45746   45747   45743   45744   45745   45746   45747   45744
   45745   45746   45745   45746       0   45747   45748   45749   45750   45751
   45748   45749   45750   45751   45752   45753   45754   45749   45750   45751
   45750   45751   45751   45752   45753   45754   45755   45756   45770   45752
   45753   45754   45755   45756   45757   45770   45771   45772   45776   45753
   45754   45755   45756   45770   45754   45755   45756   45770   45755   45756
   45757   45758   45759   45770   45771   45772   45773   45774   45776   45777
   45756   45757   45770   45771   45772   45776   45757   45758   45759   45760
   45768   45770   45771   45772   45773   45774   45776   45758   45759   45760
   45761   45762   45766   45768   45769   45770   45771   45772   45773   45774
   45775   45776   45759   45760   45768   45770   45772   45773   45774   45760
   45761   45762   45763   45764   45766   45767   45768   45769   45770   45772
   45773   45774   45761   45762   45763   45764   45765   45766   45768   45769
   45772   45762   45763   45764   45768   45763   45764   45765   45766   45767
   45768   45764   45765   45766   45765   45766   45767   45768   45769   45766
   45767   45768   45767   45768   45769   45768   45769   45769   45772       0
   45771   45772   45773   45774   45775   45776   45777   45778   45779   45780
   45772   45773   45774   45776   45777   45773   45774   45775   45776   45777
   45774   45775   45776   45775   45776       0   45777   45778   45779   45780
   45781   45778   45779   45780   45781   45782   45783   45784   45779   45780
   45781   45780   45781   45781   45782   45783   45784   45785   45786   45800
   45782   45783   45784   45785   45786   45787   45800   45801   45802   45806
   45783   45784   45785   45786   45800   45784   45785   45786   45800   45785
   45786   45787   45788   45789   45800   45801   45802   45803   45804   45806
   45807   45786   45787   45800   45801   45802   45806   45787   45788   45789
   45790   45798   45800   45801   45802   45803   45804   45806   45788   45789
   45790   45791   45792   45796   45798   45799   45800   45801   45802   45803
   45804   45805   45806   45789   45790   45798   45800   45802   45803   45804
   45790   45791   45792   45793   45794   45796   45797   45798   45799   45800
   45802   45803   45804   45791   45792   45793   45794   45795   45796   45798
   45799   45802   45792   45793   45794   45798   45793   45794   45795   45796
   45797   45798   45794   45795   45796   45795   45796   45797   45798   45799
   45796   45797   45798   45797   45798   45799   45798   45799   45799   45802
       0   45801   45802   45803   45804   45805   45806   45807   45808   45809
   45810   45802   45803   45804   45806   45807   45803   45804   45805   45806
   45807   45804   45805   45806   45805   45806       0   45807   45808   45809
   45810   45811   45808   45809   45810   45811   45812   45813   45814   45809
   45810   45811   45810   45811   45811   45812   45813   45814   45815   45816
   45830   45812   45813   45814   45815   45816   45817   45830   45831   45832
   45836   45813   45814   45815   45816   45830   45814   45815   45816   45830
   45815   45816   45817   45818   45819   45830   45831   45832   45833   45834
   45836   45837   45816   45817   45830   45831   45832   45836   45817   45818
   45819   45820   45828   45830   45831   45832   45833   45834   45836   45818
   45819   45820   45821   45822   45826   45828   45829   45830   45831   45832
   45833   45834   45835   45836   45819   45820   45828   45830   45832   45833
   45834   45820   45821   45822   45823   45824   45826   45827   45828   45829
   45830   45832   45833   45834   45821   45822   45823   45824   45825   45826
   45828   45829   45832   45822   45823   45824   45828   45823   45824   45825
   45826   45827   45828   45824   45825   45826   45825   45826   45827   45828
   45829   45826   45827   45828   45827   45828   45829   45828   45829   45829
   45832       0   45831   45832   45833   45834   45835   45836   45837   45838
   45839   45840   45832   45833   45834   45836   45837   45833   45834   45835
   45836   45837   45834   45835   45836   45835   45836       0   45837   45838
   45839   45840   45841   45838   45839   45840   45841   45842   45843   45844
   45839   45840   45841   45840   45841   45841   45842   45843   45844   45845
   45846   45860   45842   45843   45844   45845   45846   45847   45860   45861
   45862   45866   45843   45844   45845   45846   45860   45844   45845   45846
   45860   45845   45846   45847   45848   45849   45860   45861   45862   45863
   45864   45866   45867   45846   45847   45860   45861   45862   45866   45847
   45848   45849   45850   45858   45860   45861   45862   45863   45864   45866
   45848   45849   45850   45851   45852   45856   45858   45859   45860   45861
   45862   45863   45864   45865   45866   45849   45850   45858   45860   45862
   45863   45864   45850   45851   45852   45853   45854   45856   45857   45858
   45859   45860   45862   45863   45864   45851   45852   45853   45854   45855
   45856   45858   45859   45862   45852   45853   45854   45858   45853   45854
   45855   45856   45857   45858   45854   45855   45856   45855   45856   45857
   45858   45859   45856   45857   45858   45857   45858   45859   45858   45859
   45859   45862       0   45861   45862   45863   45864   45865   45866   45867
   45868   45869   45870   45862   45863   45864   45866   45867   45863   45864
   45865   45866   45867   45864   45865   45866   45865   45866       0   45867
   45868   45869   45870   45871   45868   45869   45870   45871   45872   45873
   45874   45869   45870   45871   45870   45871   45871   45872   45873   45874
   45875   45876   45890   45872   45873   45874   45875   45876   45877   45890
   45891   45892   45896   45873   45874   45875   45876   45890   45874   45875
   45876   45890   45875   45876   45877   45878   45879   45890   45891   45892
   45893   45894   45896   45897   45876   45877   45890   45891   45892   45896
   45877   45878   45879   45880   45888   45890   45891   45892   45893   45894
   45896   45878   45879   45880   45881   45882   45886   45888   45889   45890
   45891   45892   45893   45894   45895   45896   45879   45880   45888   45890
   45892   45893   45894   45880   45881   45882   45883   45884   45886   45887
   45888   45889   45890   45892   45893   45894   45881   45882   45883   45884
   45885   45886   45888   45889   45892   45882   45883   45884   45888   45883
   45884   45885   45886   45887   45888   45884   45885   45886   45885   45886
   45887   45888   45889   45886   45887   45888   45887   45888   45889   45888
   45889   45889   45892       0   45891   45892   45893   45894   45895   45896
   45897   45898   45899   45900   45892   45893   45894   45896   45897   45893
   45894   45895   45896   45897   45894   45895   45896   45895   45896       0
   45897   45898   45899   45900   45901   45898   45899   45900   45901   45902
   45903   45904   45899   45900   45901   45900   45901   45901   45902   45903
   45904   45905   45906   45920   45902   45903   45904   45905   45906   45907
   45920   45921   45922   45926   45903   45904   45905   45906   45920   45904
   45905   45906   45920   45905   45906   45907   45908   45909   45920   45921
   45922   45923   45924   45926   45927   45906   45907   45920   45921   45922
   45926   45907   45908   45909   45910   45918   45920   45921   45922   45923
   45924   45926   45908   45909   45910   45911   45912   45916   45918   45919
   45920   45921   45922   45923   45924   45925   45926   45909   45910   45918
   45920   45922   45923   45924   45910   45911   45912   45913   45914   45916
   45917   45918   45919   45920   45922   45923   45924   45911   45912   45913
   45914   45915   45916   45918   45919   45922   45912   45913   45914   45918
   45913   45914   45915   45916   45917   45918   45914   45915   45916   45915
   45916   45917   45918   45919   45916   45917   45918   45917   45918   45919
   45918   45919   45919   45922       0   45921   45922   45923   45924   45925
   45926   45927   45928   45929   45930   45922   45923   45924   45926   45927
   45923   45924   45925   45926   45927   45924   45925   45926   45925   45926
       0   45927   45928   45929   45930   45931   45928   45929   45930   45931
   45932   45933   45934   45929   45930   45931   45930   45931   45931   45932
   45933   45934   45935   45936   45950   45932   45933   45934   45935   45936
   45937   45950   45951   45952   45956   45933   45934   45935   45936   45950
   45934   45935   45936   45950   45935   45936   45937   45938   45939   45950
   45951   45952   45953   45954   45956   45957   45936   45937   45950   45951
   45952   45956   45937   45938   45939   45940   45948   45950   45951   45952
   45953   45954   45956   45938   45939   45940   45941   45942   45946   45948
   45949   45950   45951   45952   45953   45954   45955   45956   45939   45940
   45948   45950   45952   45953   45954   45940   45941   45942   45943   45944
   45946   45947   45948   45949   45950   45952   45953   45954   45941   45942
   45943   45944   45945   45946   45948   45949   45952   45942   45943   45944
   45948   45943   45944   45945   45946   45947   45948   45944   45945   45946
   45945   45946   45947   45948   45949   45946   45947   45948   45947   45948
   45949   45948   45949   45949   45952       0   45951   45952   45953   45954
   45955   45956   45957   45958   45959   45960   45952   45953   45954   45956
   45957   45953   45954   45955   45956   45957   45954   45955   45956   45955
   45956       0   45957   45958   45959   45960   45961   45958   45959   45960
   45961   45962   45963   45964   45959   45960   45961   45960   45961   45961
   45962   45963   45964   45965   45966   45980   45962   45963   45964   45965
   45966   45967   45980   45981   45982   45986   45963   45964   45965   45966
   45980   45964   45965   45966   45980   45965   45966   45967   45968   45969
   45980   45981   45982   45983   45984   45986   45987   45966   45967   45980
   45981   45982   45986   45967   45968   45969   45970   45978   45980   45981
   45982   45983   45984   45986   45968   45969   45970   45971   45972   45976
   45978   45979   45980   45981   45982   45983   45984   45985   45986   45969
   45970   45978   45980   45982   45983   45984   45970   45971   45972   45973
   45974   45976   45977   45978   45979   45980   45982   45983   45984   45971
   45972   45973   45974   45975   45976   45978   45979   45982   45972   45973
   45974   45978   45973   45974   45975   45976   45977   45978   45974   45975
   45976   45975   45976   45977   45978   45979   45976   45977   45978   45977
   45978   45979   45978   45979   45979   45982       0   45981   45982   45983
   45984   45985   45986   45987   45988   45989   45990   45982   45983   45984
   45986   45987   45983   45984   45985   45986   45987   45984   45985   45986
   45985   45986       0   45987   45988   45989   45990   45991   45988   45989
   45990   45991   45992   45993   45994   45989   45990   45991   45990   45991
   45991   45992   45993   45994   45995   45996   46010   45992   45993   45994
   45995   45996   45997   46010   46011   46012   46016   45993   45994   45995
   45996   46010   45994   45995   45996   46010   45995   45996   45997   45998
   45999   46010   46011   46012   46013   46014   46016   46017   45996   45997
   46010   46011   46012   46016   45997   45998   45999   46000   46008   46010
   46011   46012   46013   46014   46016   45998   45999   46000   46001   46002
   46006   46008   46009   46010   46011   46012   46013   46014   46015   46016
   45999   46000   46008   46010   46012   46013   46014   46000   46001   46002
   46003   46004   46006   46007   46008   46009   46010   46012   46013   46014
   46001   46002   46003   46004   46005   46006   46008   46009   46012   46002
   46003   46004   46008   46003   46004   46005   46006   46007   46008   46004
   46005   46006   46005   46006   46007   46008   46009   46006   46007   46008
   46007   46008   46009   46008   46009   46009   46012       0   46011   46012
   46013   46014   46015   46016   46017   46018   46019   46020   46012   46013
   46014   46016   46017   46013   46014   46015   46016   46017   46014   46015
   46016   46015   46016       0   46017   46018   46019   46020   46021   46018
   46019   46020   46021   46022   46023   46024   46019   46020   46021   46020
   46021   46021   46022   46023   46024   46025   46026   46040   46022   46023
   46024   46025   46026   46027   46040   46041   46042   46046   46023   46024
   46025   46026   46040   46024   46025   46026   46040   46025   46026   46027
   46028   46029   46040   46041   46042   46043   46044   46046   46047   46026
   46027   46040   46041   46042   46046   46027   46028   46029   46030   46038
   46040   46041   46042   46043   46044   46046   46028   46029   46030   46031
   46032   46036   46038   46039   46040   46041   46042   46043   46044   46045
   46046   46029   46030   46038   46040   46042   46043   46044   46030   46031
   46032   46033   46034   46036   46037   46038   46039   46040   46042   46043
   46044   46031   46032   46033   46034   46035   46036   46038   46039   46042
   46032   46033   46034   46038   46033   46034   46035   46036   46037   46038
   46034   46035   46036   46035   46036   46037   46038   46039   46036   46037
   46038   46037   46038   46039   46038   46039   46039   46042       0   46041
   46042   46043   46044   46045   46046   46047   46048   46049   46050   46042
   46043   46044   46046   46047   46043   46044   46045   46046   46047   46044
   46045   46046   46045   46046       0   46047   46048   46049   46050   46051
   46048   46049   46050   46051   46052   46053   46054   46049   46050   46051
   46050   46051   46051   46052   46053   46054   46055   46056   46070   46052
   46053   46054   46055   46056   46057   46070   46071   46072   46076   46053
   46054   46055   46056   46070   46054   46055   46056   46070   46055   46056
   46057   46058   46059   46070   46071   46072   46073   46074   46076   46077
   46056   46057   46070   46071   46072   46076   46057   46058   46059   46060
   46068   46070   46071   46072   46073   46074   46076   46058   46059   46060
   46061   46062   46066   46068   46069   46070   46071   46072   46073   46074
   46075   46076   46059   46060   46068   46070   46072   46073   46074   46060
   46061   46062   46063   46064   46066   46067   46068   46069   46070   46072
   46073   46074   46061   46062   46063   46064   46065   46066   46068   46069
   46072   46062   46063   46064   46068   46063   46064   46065   46066   46067
   46068   46064   46065   46066   46065   46066   46067   46068   46069   46066
   46067   46068   46067   46068   46069   46068   46069   46069   46072       0
   46071   46072   46073   46074   46075   46076   46077   46078   46079   46080
   46072   46073   46074   46076   46077   46073   46074   46075   46076   46077
   46074   46075   46076   46075   46076       0   46077   46078   46079   46080
   46081   46078   46079   46080   46081   46082   46083   46084   46079   46080
   46081   46080   46081   46081   46082   46083   46084   46085   46086   46100
   46082   46083   46084   46085   46086   46087   46100   46101   46102   46106
   46083   46084   46085   46086   46100   46084   46085   46086   46100   46085
   46086   46087   46088   46089   46100   46101   46102   46103   46104   46106
   46107   46086   46087   46100   46101   46102   46106   46087   46088   46089
   46090   46098   46100   46101   46102   46103   46104   46106   46088   46089
   46090   46091   46092   46096   46098   46099   46100   46101   46102   46103
   46104   46105   46106   46089   46090   46098   46100   46102   46103   46104
   46090   46091   46092   46093   46094   46096   46097   46098   46099   46100
   46102   46103   46104   46091   46092   46093   46094   46095   46096   46098
   46099   46102   46092   46093   46094   46098   46093   46094   46095   46096
   46097   46098   46094   46095   46096   46095   46096   46097   46098   46099
   46096   46097   46098   46097   46098   46099   46098   46099   46099   46102
       0   46101   46102   46103   46104   46105   46106   46107   46108   46109
   46110   46102   46103   46104   46106   46107   46103   46104   46105   46106
   46107   46104   46105   46106   46105   46106       0   46107   46108   46109
   46110   46111   46108   46109   46110   46111   46112   46113   46114   46109
   46110   46111   46110   46111   46111   46112   46113   46114   46115   46116
   46130   46112   46113   46114   46115   46116   46117   46130   46131   46132
   46136   46113   46114   46115   46116   46130   46114   46115   46116   46130
   46115   46116   46117   46118   46119   46130   46131   46132   46133   46134
   46136   46137   46116   46117   46130   46131   46132   46136   46117   46118
   46119   46120   46128   46130   46131   46132   46133   46134   46136   46118
   46119   46120   46121   46122   46126   46128   46129   46130   46131   46132
   46133   46134   46135   46136   46119   46120   46128   46130   46132   46133
   46134   46120   46121   46122   46123   46124   46126   46127   46128   46129
   46130   46132   46133   46134   46121   46122   46123   46124   46125   46126
   46128   46129   46132   46122   46123   46124   46128   46123   46124   46125
   46126   46127   46128   46124   46125   46126   46125   46126   46127   46128
   46129   46126   46127   46128   46127   46128   46129   46128   46129   46129
   46132       0   46131   46132   46133   46134   46135   46136   46137   46138
   46139   46140   46132   46133   46134   46136   46137   46133   46134   46135
   46136   46137   46134   46135   46136   46135   46136       0   46137   46138
   46139   46140   46141   46138   46139   46140   46141   46142   46143   46144
   46139   46140   46141   46140   46141   46141   46142   46143   46144   46145
   46146   46160   46142   46143   46144   46145   46146   46147   46160   46161
   46162   46166   46143   46144   46145   46146   46160   46144   46145   46146
   46160   46145   46146   46147   46148   46149   46160   46161   46162   46163
   46164   46166   46167   46146   46147   46160   46161   46162   46166   46147
   46148   46149   46150   46158   46160   46161   46162   46163   46164   46166
   46148   46149   46150   46151   46152   46156   46158   46159   46160   46161
   46162   46163   46164   46165   46166   46149   46150   46158   46160   46162
   46163   46164   46150   46151   46152   46153   46154   46156   46157   46158
   46159   46160   46162   46163   46164   46151   46152   46153   46154   46155
   46156   46158   46159   46162   46152   46153   46154   46158   46153   46154
   46155   46156   46157   46158   46154   46155   46156   46155   46156   46157
   46158   46159   46156   46157   46158   46157   46158   46159   46158   46159
   46159   46162       0   46161   46162   46163   46164   46165   46166   46167
   46168   46169   46170   46162   46163   46164   46166   46167   46163   46164
   46165   46166   46167   46164   46165   46166   46165   46166       0   46167
   46168   46169   46170   46171   46168   46169   46170   46171   46172   46173
   46174   46169   46170   46171   46170   46171   46171   46172   46173   46174
   46175   46176   46190   46172   46173   46174   46175   46176   46177   46190
   46191   46192   46196   46173   46174   46175   46176   46190   46174   46175
   46176   46190   46175   46176   46177   46178   46179   46190   46191   46192
   46193   46194   46196   46197   46176   46177   46190   46191   46192   46196
   46177   46178   46179   46180   46188   46190   46191   46192   46193   46194
   46196   46178   46179   46180   46181   46182   46186   46188   46189   46190
   46191   46192   46193   46194   46195   46196   46179   46180   46188   46190
   46192   46193   46194   46180   46181   46182   46183   46184   46186   46187
   46188   46189   46190   46192   46193   46194   46181   46182   46183   46184
   46185   46186   46188   46189   46192   46182   46183   46184   46188   46183
   46184   46185   46186   46187   46188   46184   46185   46186   46185   46186
   46187   46188   46189   46186   46187   46188   46187   46188   46189   46188
   46189   46189   46192       0   46191   46192   46193   46194   46195   46196
   46197   46198   46199   46200   46192   46193   46194   46196   46197   46193
   46194   46195   46196   46197   46194   46195   46196   46195   46196       0
   46197   46198   46199   46200   46201   46198   46199   46200   46201   46202
   46203   46204   46199   46200   46201   46200   46201   46201   46202   46203
   46204   46205   46206   46220   46202   46203   46204   46205   46206   46207
   46220   46221   46222   46226   46203   46204   46205   46206   46220   46204
   46205   46206   46220   46205   46206   46207   46208   46209   46220   46221
   46222   46223   46224   46226   46227   46206   46207   46220   46221   46222
   46226   46207   46208   46209   46210   46218   46220   46221   46222   46223
   46224   46226   46208   46209   46210   46211   46212   46216   46218   46219
   46220   46221   46222   46223   46224   46225   46226   46209   46210   46218
   46220   46222   46223   46224   46210   46211   46212   46213   46214   46216
   46217   46218   46219   46220   46222   46223   46224   46211   46212   46213
   46214   46215   46216   46218   46219   46222   46212   46213   46214   46218
   46213   46214   46215   46216   46217   46218   46214   46215   46216   46215
   46216   46217   46218   46219   46216   46217   46218   46217   46218   46219
   46218   46219   46219   46222       0   46221   46222   46223   46224   46225
   46226   46227   46228   46229   46230   46222   46223   46224   46226   46227
   46223   46224   46225   46226   46227   46224   46225   46226   46225   46226
       0   46227   46228   46229   46230   46231   46228   46229   46230   46231
   46232   46233   46234   46229   46230   46231   46230   46231   46231   46232
   46233   46234   46235   46236   46250   46232   46233   46234   46235   46236
   46237   46250   46251   46252   46256   46233   46234   46235   46236   46250
   46234   46235   46236   46250   46235   46236   46237   46238   46239   46250
   46251   46252   46253   46254   46256   46257   46236   46237   46250   46251
   46252   46256   46237   46238   46239   46240   46248   46250   46251   46252
   46253   46254   46256   46238   46239   46240   46241   46242   46246   46248
   46249   46250   46251   46252   46253   46254   46255   46256   46239   46240
   46248   46250   46252   46253   46254   46240   46241   46242   46243   46244
   46246   46247   46248   46249   46250   46252   46253   46254   46241   46242
   46243   46244   46245   46246   46248   46249   46252   46242   46243   46244
   46248   46243   46244   46245   46246   46247   46248   46244   46245   46246
   46245   46246   46247   46248   46249   46246   46247   46248   46247   46248
   46249   46248   46249   46249   46252       0   46251   46252   46253   46254
   46255   46256   46257   46258   46259   46260   46252   46253   46254   46256
   46257   46253   46254   46255   46256   46257   46254   46255   46256   46255
   46256       0   46257   46258   46259   46260   46261   46258   46259   46260
   46261   46262   46263   46264   46259   46260   46261   46260   46261   46261
   46262   46263   46264   46265   46266   46280   46262   46263   46264   46265
   46266   46267   46280   46281   46282   46286   46263   46264   46265   46266
   46280   46264   46265   46266   46280   46265   46266   46267   46268   46269
   46280   46281   46282   46283   46284   46286   46287   46266   46267   46280
   46281   46282   46286   46267   46268   46269   46270   46278   46280   46281
   46282   46283   46284   46286   46268   46269   46270   46271   46272   46276
   46278   46279   46280   46281   46282   46283   46284   46285   46286   46269
   46270   46278   46280   46282   46283   46284   46270   46271   46272   46273
   46274   46276   46277   46278   46279   46280   46282   46283   46284   46271
   46272   46273   46274   46275   46276   46278   46279   46282   46272   46273
   46274   46278   46273   46274   46275   46276   46277   46278   46274   46275
   46276   46275   46276   46277   46278   46279   46276   46277   46278   46277
   46278   46279   46278   46279   46279   46282       0   46281   46282   46283
   46284   46285   46286   46287   46288   46289   46290   46282   46283   46284
   46286   46287   46283   46284   46285   46286   46287   46284   46285   46286
   46285   46286       0   46287   46288   46289   46290   46291   46288   46289
   46290   46291   46292   46293   46294   46289   46290   46291   46290   46291
   46291   46292   46293   46294   46295   46296   46310   46292   46293   46294
   46295   46296   46297   46310   46311   46312   46316   46293   46294   46295
   46296   46310   46294   46295   46296   46310   46295   46296   46297   46298
   46299   46310   46311   46312   46313   46314   46316   46317   46296   46297
   46310   46311   46312   46316   46297   46298   46299   46300   46308   46310
   46311   46312   46313   46314   46316   46298   46299   46300   46301   46302
   46306   46308   46309   46310   46311   46312   46313   46314   46315   46316
   46299   46300   46308   46310   46312   46313   46314   46300   46301   46302
   46303   46304   46306   46307   46308   46309   46310   46312   46313   46314
   46301   46302   46303   46304   46305   46306   46308   46309   46312   46302
   46303   46304   46308   46303   46304   46305   46306   46307   46308   46304
   46305   46306   46305   46306   46307   46308   46309   46306   46307   46308
   46307   46308   46309   46308   46309   46309   46312       0   46311   46312
   46313   46314   46315   46316   46317   46318   46319   46320   46312   46313
   46314   46316   46317   46313   46314   46315   46316   46317   46314   46315
   46316   46315   46316       0   46317   46318   46319   46320   46321   46318
   46319   46320   46321   46322   46323   46324   46319   46320   46321   46320
   46321   46321   46322   46323   46324   46325   46326   46340   46322   46323
   46324   46325   46326   46327   46340   46341   46342   46346   46323   46324
   46325   46326   46340   46324   46325   46326   46340   46325   46326   46327
   46328   46329   46340   46341   46342   46343   46344   46346   46347   46326
   46327   46340   46341   46342   46346   46327   46328   46329   46330   46338
   46340   46341   46342   46343   46344   46346   46328   46329   46330   46331
   46332   46336   46338   46339   46340   46341   46342   46343   46344   46345
   46346   46329   46330   46338   46340   46342   46343   46344   46330   46331
   46332   46333   46334   46336   46337   46338   46339   46340   46342   46343
   46344   46331   46332   46333   46334   46335   46336   46338   46339   46342
   46332   46333   46334   46338   46333   46334   46335   46336   46337   46338
   46334   46335   46336   46335   46336   46337   46338   46339   46336   46337
   46338   46337   46338   46339   46338   46339   46339   46342       0   46341
   46342   46343   46344   46345   46346   46347   46348   46349   46350   46342
   46343   46344   46346   46347   46343   46344   46345   46346   46347   46344
   46345   46346   46345   46346       0   46347   46348   46349   46350   46351
   46348   46349   46350   46351   46352   46353   46354   46349   46350   46351
   46350   46351   46351   46352   46353   46354   46355   46356   46370   46352
   46353   46354   46355   46356   46357   46370   46371   46372   46376   46353
   46354   46355   46356   46370   46354   46355   46356   46370   46355   46356
   46357   46358   46359   46370   46371   46372   46373   46374   46376   46377
   46356   46357   46370   46371   46372   46376   46357   46358   46359   46360
   46368   46370   46371   46372   46373   46374   46376   46358   46359   46360
   46361   46362   46366   46368   46369   46370   46371   46372   46373   46374
   46375   46376   46359   46360   46368   46370   46372   46373   46374   46360
   46361   46362   46363   46364   46366   46367   46368   46369   46370   46372
   46373   46374   46361   46362   46363   46364   46365   46366   46368   46369
   46372   46362   46363   46364   46368   46363   46364   46365   46366   46367
   46368   46364   46365   46366   46365   46366   46367   46368   46369   46366
   46367   46368   46367   46368   46369   46368   46369   46369   46372       0
   46371   46372   46373   46374   46375   46376   46377   46378   46379   46380
   46372   46373   46374   46376   46377   46373   46374   46375   46376   46377
   46374   46375   46376   46375   46376       0   46377   46378   46379   46380
   46381   46378   46379   46380   46381   46382   46383   46384   46379   46380
   46381   46380   46381   46381   46382   46383   46384   46385   46386   46400
   46382   46383   46384   46385   46386   46387   46400   46401   46402   46406
   46383   46384   46385   46386   46400   46384   46385   46386   46400   46385
   46386   46387   46388   46389   46400   46401   46402   46403   46404   46406
   46407   46386   46387   46400   46401   46402   46406   46387   46388   46389
   46390   46398   46400   46401   46402   46403   46404   46406   46388   46389
   46390   46391   46392   46396   46398   46399   46400   46401   46402   46403
   46404   46405   46406   46389   46390   46398   46400   46402   46403   46404
   46390   46391   46392   46393   46394   46396   46397   46398   46399   46400
   46402   46403   46404   46391   46392   46393   46394   46395   46396   46398
   46399   46402   46392   46393   46394   46398   46393   46394   46395   46396
   46397   46398   46394   46395   46396   46395   46396   46397   46398   46399
   46396   46397   46398   46397   46398   46399   46398   46399   46399   46402
       0   46401   46402   46403   46404   46405   46406   46407   46408   46409
   46410   46402   46403   46404   46406   46407   46403   46404   46405   46406
   46407   46404   46405   46406   46405   46406       0   46407   46408   46409
   46410   46411   46408   46409   46410   46411   46412   46413   46414   46409
   46410   46411   46410   46411   46411   46412   46413   46414   46415   46416
   46430   46412   46413   46414   46415   46416   46417   46430   46431   46432
   46436   46413   46414   46415   46416   46430   46414   46415   46416   46430
   46415   46416   46417   46418   46419   46430   46431   46432   46433   46434
   46436   46437   46416   46417   46430   46431   46432   46436   46417   46418
   46419   46420   46428   46430   46431   46432   46433   46434   46436   46418
   46419   46420   46421   46422   46426   46428   46429   46430   46431   46432
   46433   46434   46435   46436   46419   46420   46428   46430   46432   46433
   46434   46420   46421   46422   46423   46424   46426   46427   46428   46429
   46430   46432   46433   46434   46421   46422   46423   46424   46425   46426
   46428   46429   46432   46422   46423   46424   46428   46423   46424   46425
   46426   46427   46428   46424   46425   46426   46425   46426   46427   46428
   46429   46426   46427   46428   46427   46428   46429   46428   46429   46429
   46432       0   46431   46432   46433   46434   46435   46436   46437   46438
   46439   46440   46432   46433   46434   46436   46437   46433   46434   46435
   46436   46437   46434   46435   46436   46435   46436       0   46437   46438
   46439   46440   46441   46438   46439   46440   46441   46442   46443   46444
   46439   46440   46441   46440   46441   46441   46442   46443   46444   46445
   46446   46460   46442   46443   46444   46445   46446   46447   46460   46461
   46462   46466   46443   46444   46445   46446   46460   46444   46445   46446
   46460   46445   46446   46447   46448   46449   46460   46461   46462   46463
   46464   46466   46467   46446   46447   46460   46461   46462   46466   46447
   46448   46449   46450   46458   46460   46461   46462   46463   46464   46466
   46448   46449   46450   46451   46452   46456   46458   46459   46460   46461
   46462   46463   46464   46465   46466   46449   46450   46458   46460   46462
   46463   46464   46450   46451   46452   46453   46454   46456   46457   46458
   46459   46460   46462   46463   46464   46451   46452   46453   46454   46455
   46456   46458   46459   46462   46452   46453   46454   46458   46453   46454
   46455   46456   46457   46458   46454   46455   46456   46455   46456   46457
   46458   46459   46456   46457   46458   46457   46458   46459   46458   46459
   46459   46462       0   46461   46462   46463   46464   46465   46466   46467
   46468   46469   46470   46462   46463   46464   46466   46467   46463   46464
   46465   46466   46467   46464   46465   46466   46465   46466       0   46467
   46468   46469   46470   46471   46468   46469   46470   46471   46472   46473
   46474   46469   46470   46471   46470   46471   46471   46472   46473   46474
   46475   46476   46490   46472   46473   46474   46475   46476   46477   46490
   46491   46492   46496   46473   46474   46475   46476   46490   46474   46475
   46476   46490   46475   46476   46477   46478   46479   46490   46491   46492
   46493   46494   46496   46497   46476   46477   46490   46491   46492   46496
   46477   46478   46479   46480   46488   46490   46491   46492   46493   46494
   46496   46478   46479   46480   46481   46482   46486   46488   46489   46490
   46491   46492   46493   46494   46495   46496   46479   46480   46488   46490
   46492   46493   46494   46480   46481   46482   46483   46484   46486   46487
   46488   46489   46490   46492   46493   46494   46481   46482   46483   46484
   46485   46486   46488   46489   46492   46482   46483   46484   46488   46483
   46484   46485   46486   46487   46488   46484   46485   46486   46485   46486
   46487   46488   46489   46486   46487   46488   46487   46488   46489   46488
   46489   46489   46492       0   46491   46492   46493   46494   46495   46496
   46497   46498   46499   46500   46492   46493   46494   46496   46497   46493
   46494   46495   46496   46497   46494   46495   46496   46495   46496       0
   46497   46498   46499   46500   46501   46498   46499   46500   46501   46502
   46503   46504   46499   46500   46501   46500   46501   46501   46502   46503
   46504   46505   46506   46520   46502   46503   46504   46505   46506   46507
   46520   46521   46522   46526   46503   46504   46505   46506   46520   46504
   46505   46506   46520   46505   46506   46507   46508   46509   46520   46521
   46522   46523   46524   46526   46527   46506   46507   46520   46521   46522
   46526   46507   46508   46509   46510   46518   46520   46521   46522   46523
   46524   46526   46508   46509   46510   46511   46512   46516   46518   46519
   46520   46521   46522   46523   46524   46525   46526   46509   46510   46518
   46520   46522   46523   46524   46510   46511   46512   46513   46514   46516
   46517   46518   46519   46520   46522   46523   46524   46511   46512   46513
   46514   46515   46516   46518   46519   46522   46512   46513   46514   46518
   46513   46514   46515   46516   46517   46518   46514   46515   46516   46515
   46516   46517   46518   46519   46516   46517   46518   46517   46518   46519
   46518   46519   46519   46522       0   46521   46522   46523   46524   46525
   46526   46527   46528   46529   46530   46522   46523   46524   46526   46527
   46523   46524   46525   46526   46527   46524   46525   46526   46525   46526
       0   46527   46528   46529   46530   46531   46528   46529   46530   46531
   46532   46533   46534   46529   46530   46531   46530   46531   46531   46532
   46533   46534   46535   46536   46550   46532   46533   46534   46535   46536
   46537   46550   46551   46552   46556   46533   46534   46535   46536   46550
   46534   46535   46536   46550   46535   46536   46537   46538   46539   46550
   46551   46552   46553   46554   46556   46557   46536   46537   46550   46551
   46552   46556   46537   46538   46539   46540   46548   46550   46551   46552
   46553   46554   46556   46538   46539   46540   46541   46542   46546   46548
   46549   46550   46551   46552   46553   46554   46555   46556   46539   46540
   46548   46550   46552   46553   46554   46540   46541   46542   46543   46544
   46546   46547   46548   46549   46550   46552   46553   46554   46541   46542
   46543   46544   46545   46546   46548   46549   46552   46542   46543   46544
   46548   46543   46544   46545   46546   46547   46548   46544   46545   46546
   46545   46546   46547   46548   46549   46546   46547   46548   46547   46548
   46549   46548   46549   46549   46552       0   46551   46552   46553   46554
   46555   46556   46557   46558   46559   46560   46552   46553   46554   46556
   46557   46553   46554   46555   46556   46557   46554   46555   46556   46555
   46556       0   46557   46558   46559   46560   46561   46558   46559   46560
   46561   46562   46563   46564   46559   46560   46561   46560   46561   46561
   46562   46563   46564   46565   46566   46580   46562   46563   46564   46565
   46566   46567   46580   46581   46582   46586   46563   46564   46565   46566
   46580   46564   46565   46566   46580   46565   46566   46567   46568   46569
   46580   46581   46582   46583   46584   46586   46587   46566   46567   46580
   46581   46582   46586   46567   46568   46569   46570   46578   46580   46581
   46582   46583   46584   46586   46568   46569   46570   46571   46572   46576
   46578   46579   46580   46581   46582   46583   46584   46585   46586   46569
   46570   46578   46580   46582   46583   46584   46570   46571   46572   46573
   46574   46576   46577   46578   46579   46580   46582   46583   46584   46571
   46572   46573   46574   46575   46576   46578   46579   46582   46572   46573
   46574   46578   46573   46574   46575   46576   46577   46578   46574   46575
   46576   46575   46576   46577   46578   46579   46576   46577   46578   46577
   46578   46579   46578   46579   46579   46582       0   46581   46582   46583
   46584   46585   46586   46587   46588   46589   46590   46582   46583   46584
   46586   46587   46583   46584   46585   46586   46587   46584   46585   46586
   46585   46586       0   46587   46588   46589   46590   46591   46588   46589
   46590   46591   46592   46593   46594   46589   46590   46591   46590   46591
   46591   46592   46593   46594   46595   46596   46610   46592   46593   46594
   46595   46596   46597   46610   46611   46612   46616   46593   46594   46595
   46596   46610   46594   46595   46596   46610   46595   46596   46597   46598
   46599   46610   46611   46612   46613   46614   46616   46617   46596   46597
   46610   46611   46612   46616   46597   46598   46599   46600   46608   46610
   46611   46612   46613   46614   46616   46598   46599   46600   46601   46602
   46606   46608   46609   46610   46611   46612   46613   46614   46615   46616
   46599   46600   46608   46610   46612   46613   46614   46600   46601   46602
   46603   46604   46606   46607   46608   46609   46610   46612   46613   46614
   46601   46602   46603   46604   46605   46606   46608   46609   46612   46602
   46603   46604   46608   46603   46604   46605   46606   46607   46608   46604
   46605   46606   46605   46606   46607   46608   46609   46606   46607   46608
   46607   46608   46609   46608   46609   46609   46612       0   46611   46612
   46613   46614   46615   46616   46617   46618   46619   46620   46612   46613
   46614   46616   46617   46613   46614   46615   46616   46617   46614   46615
   46616   46615   46616       0   46617   46618   46619   46620   46621   46618
   46619   46620   46621   46622   46623   46624   46619   46620   46621   46620
   46621   46621   46622   46623   46624   46625   46626   46640   46622   46623
   46624   46625   46626   46627   46640   46641   46642   46646   46623   46624
   46625   46626   46640   46624   46625   46626   46640   46625   46626   46627
   46628   46629   46640   46641   46642   46643   46644   46646   46647   46626
   46627   46640   46641   46642   46646   46627   46628   46629   46630   46638
   46640   46641   46642   46643   46644   46646   46628   46629   46630   46631
   46632   46636   46638   46639   46640   46641   46642   46643   46644   46645
   46646   46629   46630   46638   46640   46642   46643   46644   46630   46631
   46632   46633   46634   46636   46637   46638   46639   46640   46642   46643
   46644   46631   46632   46633   46634   46635   46636   46638   46639   46642
   46632   46633   46634   46638   46633   46634   46635   46636   46637   46638
   46634   46635   46636   46635   46636   46637   46638   46639   46636   46637
   46638   46637   46638   46639   46638   46639   46639   46642       0   46641
   46642   46643   46644   46645   46646   46647   46648   46649   46650   46642
   46643   46644   46646   46647   46643   46644   46645   46646   46647   46644
   46645   46646   46645   46646       0   46647   46648   46649   46650   46651
   46648   46649   46650   46651   46652   46653   46654   46649   46650   46651
   46650   46651   46651   46652   46653   46654   46655   46656   46670   46652
   46653   46654   46655   46656   46657   46670   46671   46672   46676   46653
   46654   46655   46656   46670   46654   46655   46656   46670   46655   46656
   46657   46658   46659   46670   46671   46672   46673   46674   46676   46677
   46656   46657   46670   46671   46672   46676   46657   46658   46659   46660
   46668   46670   46671   46672   46673   46674   46676   46658   46659   46660
   46661   46662   46666   46668   46669   46670   46671   46672   46673   46674
   46675   46676   46659   46660   46668   46670   46672   46673   46674   46660
   46661   46662   46663   46664   46666   46667   46668   46669   46670   46672
   46673   46674   46661   46662   46663   46664   46665   46666   46668   46669
   46672   46662   46663   46664   46668   46663   46664   46665   46666   46667
   46668   46664   46665   46666   46665   46666   46667   46668   46669   46666
   46667   46668   46667   46668   46669   46668   46669   46669   46672       0
   46671   46672   46673   46674   46675   46676   46677   46678   46679   46680
   46672   46673   46674   46676   46677   46673   46674   46675   46676   46677
   46674   46675   46676   46675   46676       0   46677   46678   46679   46680
   46681   46678   46679   46680   46681   46682   46683   46684   46679   46680
   46681   46680   46681   46681   46682   46683   46684   46685   46686   46700
   46682   46683   46684   46685   46686   46687   46700   46701   46702   46706
   46683   46684   46685   46686   46700   46684   46685   46686   46700   46685
   46686   46687   46688   46689   46700   46701   46702   46703   46704   46706
   46707   46686   46687   46700   46701   46702   46706   46687   46688   46689
   46690   46698   46700   46701   46702   46703   46704   46706   46688   46689
   46690   46691   46692   46696   46698   46699   46700   46701   46702   46703
   46704   46705   46706   46689   46690   46698   46700   46702   46703   46704
   46690   46691   46692   46693   46694   46696   46697   46698   46699   46700
   46702   46703   46704   46691   46692   46693   46694   46695   46696   46698
   46699   46702   46692   46693   46694   46698   46693   46694   46695   46696
   46697   46698   46694   46695   46696   46695   46696   46697   46698   46699
   46696   46697   46698   46697   46698   46699   46698   46699   46699   46702
       0   46701   46702   46703   46704   46705   46706   46707   46708   46709
   46710   46702   46703   46704   46706   46707   46703   46704   46705   46706
   46707   46704   46705   46706   46705   46706       0   46707   46708   46709
   46710   46711   46708   46709   46710   46711   46712   46713   46714   46709
   46710   46711   46710   46711   46711   46712   46713   46714   46715   46716
   46730   46712   46713   46714   46715   46716   46717   46730   46731   46732
   46736   46713   46714   46715   46716   46730   46714   46715   46716   46730
   46715   46716   46717   46718   46719   46730   46731   46732   46733   46734
   46736   46737   46716   46717   46730   46731   46732   46736   46717   46718
   46719   46720   46728   46730   46731   46732   46733   46734   46736   46718
   46719   46720   46721   46722   46726   46728   46729   46730   46731   46732
   46733   46734   46735   46736   46719   46720   46728   46730   46732   46733
   46734   46720   46721   46722   46723   46724   46726   46727   46728   46729
   46730   46732   46733   46734   46721   46722   46723   46724   46725   46726
   46728   46729   46732   46722   46723   46724   46728   46723   46724   46725
   46726   46727   46728   46724   46725   46726   46725   46726   46727   46728
   46729   46726   46727   46728   46727   46728   46729   46728   46729   46729
   46732       0   46731   46732   46733   46734   46735   46736   46737   46738
   46739   46740   46732   46733   46734   46736   46737   46733   46734   46735
   46736   46737   46734   46735   46736   46735   46736       0   46737   46738
   46739   46740   46741   46738   46739   46740   46741   46742   46743   46744
   46739   46740   46741   46740   46741   46741   46742   46743   46744   46745
   46746   46760   46742   46743   46744   46745   46746   46747   46760   46761
   46762   46766   46743   46744   46745   46746   46760   46744   46745   46746
   46760   46745   46746   46747   46748   46749   46760   46761   46762   46763
   46764   46766   46767   46746   46747   46760   46761   46762   46766   46747
   46748   46749   46750   46758   46760   46761   46762   46763   46764   46766
   46748   46749   46750   46751   46752   46756   46758   46759   46760   46761
   46762   46763   46764   46765   46766   46749   46750   46758   46760   46762
   46763   46764   46750   46751   46752   46753   46754   46756   46757   46758
   46759   46760   46762   46763   46764   46751   46752   46753   46754   46755
   46756   46758   46759   46762   46752   46753   46754   46758   46753   46754
   46755   46756   46757   46758   46754   46755   46756   46755   46756   46757
   46758   46759   46756   46757   46758   46757   46758   46759   46758   46759
   46759   46762       0   46761   46762   46763   46764   46765   46766   46767
   46768   46769   46770   46762   46763   46764   46766   46767   46763   46764
   46765   46766   46767   46764   46765   46766   46765   46766       0   46767
   46768   46769   46770   46771   46768   46769   46770   46771   46772   46773
   46774   46769   46770   46771   46770   46771   46771   46772   46773   46774
   46775   46776   46790   46772   46773   46774   46775   46776   46777   46790
   46791   46792   46796   46773   46774   46775   46776   46790   46774   46775
   46776   46790   46775   46776   46777   46778   46779   46790   46791   46792
   46793   46794   46796   46797   46776   46777   46790   46791   46792   46796
   46777   46778   46779   46780   46788   46790   46791   46792   46793   46794
   46796   46778   46779   46780   46781   46782   46786   46788   46789   46790
   46791   46792   46793   46794   46795   46796   46779   46780   46788   46790
   46792   46793   46794   46780   46781   46782   46783   46784   46786   46787
   46788   46789   46790   46792   46793   46794   46781   46782   46783   46784
   46785   46786   46788   46789   46792   46782   46783   46784   46788   46783
   46784   46785   46786   46787   46788   46784   46785   46786   46785   46786
   46787   46788   46789   46786   46787   46788   46787   46788   46789   46788
   46789   46789   46792       0   46791   46792   46793   46794   46795   46796
   46797   46798   46799   46800   46792   46793   46794   46796   46797   46793
   46794   46795   46796   46797   46794   46795   46796   46795   46796       0
   46797   46798   46799   46800   46801   46798   46799   46800   46801   46802
   46803   46804   46799   46800   46801   46800   46801   46801   46802   46803
   46804   46805   46806   46820   46802   46803   46804   46805   46806   46807
   46820   46821   46822   46826   46803   46804   46805   46806   46820   46804
   46805   46806   46820   46805   46806   46807   46808   46809   46820   46821
   46822   46823   46824   46826   46827   46806   46807   46820   46821   46822
   46826   46807   46808   46809   46810   46818   46820   46821   46822   46823
   46824   46826   46808   46809   46810   46811   46812   46816   46818   46819
   46820   46821   46822   46823   46824   46825   46826   46809   46810   46818
   46820   46822   46823   46824   46810   46811   46812   46813   46814   46816
   46817   46818   46819   46820   46822   46823   46824   46811   46812   46813
   46814   46815   46816   46818   46819   46822   46812   46813   46814   46818
   46813   46814   46815   46816   46817   46818   46814   46815   46816   46815
   46816   46817   46818   46819   46816   46817   46818   46817   46818   46819
   46818   46819   46819   46822       0   46821   46822   46823   46824   46825
   46826   46827   46828   46829   46830   46822   46823   46824   46826   46827
   46823   46824   46825   46826   46827   46824   46825   46826   46825   46826
       0   46827   46828   46829   46830   46831   46828   46829   46830   46831
   46832   46833   46834   46829   46830   46831   46830   46831   46831   46832
   46833   46834   46835   46836   46850   46832   46833   46834   46835   46836
   46837   46850   46851   46852   46856   46833   46834   46835   46836   46850
   46834   46835   46836   46850   46835   46836   46837   46838   46839   46850
   46851   46852   46853   46854   46856   46857   46836   46837   46850   46851
   46852   46856   46837   46838   46839   46840   46848   46850   46851   46852
   46853   46854   46856   46838   46839   46840   46841   46842   46846   46848
   46849   46850   46851   46852   46853   46854   46855   46856   46839   46840
   46848   46850   46852   46853   46854   46840   46841   46842   46843   46844
   46846   46847   46848   46849   46850   46852   46853   46854   46841   46842
   46843   46844   46845   46846   46848   46849   46852   46842   46843   46844
   46848   46843   46844   46845   46846   46847   46848   46844   46845   46846
   46845   46846   46847   46848   46849   46846   46847   46848   46847   46848
   46849   46848   46849   46849   46852       0   46851   46852   46853   46854
   46855   46856   46857   46858   46859   46860   46852   46853   46854   46856
   46857   46853   46854   46855   46856   46857   46854   46855   46856   46855
   46856       0   46857   46858   46859   46860   46861   46858   46859   46860
   46861   46862   46863   46864   46859   46860   46861   46860   46861   46861
   46862   46863   46864   46865   46866   46880   46862   46863   46864   46865
   46866   46867   46880   46881   46882   46886   46863   46864   46865   46866
   46880   46864   46865   46866   46880   46865   46866   46867   46868   46869
   46880   46881   46882   46883   46884   46886   46887   46866   46867   46880
   46881   46882   46886   46867   46868   46869   46870   46878   46880   46881
   46882   46883   46884   46886   46868   46869   46870   46871   46872   46876
   46878   46879   46880   46881   46882   46883   46884   46885   46886   46869
   46870   46878   46880   46882   46883   46884   46870   46871   46872   46873
   46874   46876   46877   46878   46879   46880   46882   46883   46884   46871
   46872   46873   46874   46875   46876   46878   46879   46882   46872   46873
   46874   46878   46873   46874   46875   46876   46877   46878   46874   46875
   46876   46875   46876   46877   46878   46879   46876   46877   46878   46877
   46878   46879   46878   46879   46879   46882       0   46881   46882   46883
   46884   46885   46886   46887   46888   46889   46890   46882   46883   46884
   46886   46887   46883   46884   46885   46886   46887   46884   46885   46886
   46885   46886       0   46887   46888   46889   46890   46891   46888   46889
   46890   46891   46892   46893   46894   46889   46890   46891   46890   46891
   46891   46892   46893   46894   46895   46896   46910   46892   46893   46894
   46895   46896   46897   46910   46911   46912   46916   46893   46894   46895
   46896   46910   46894   46895   46896   46910   46895   46896   46897   46898
   46899   46910   46911   46912   46913   46914   46916   46917   46896   46897
   46910   46911   46912   46916   46897   46898   46899   46900   46908   46910
   46911   46912   46913   46914   46916   46898   46899   46900   46901   46902
   46906   46908   46909   46910   46911   46912   46913   46914   46915   46916
   46899   46900   46908   46910   46912   46913   46914   46900   46901   46902
   46903   46904   46906   46907   46908   46909   46910   46912   46913   46914
   46901   46902   46903   46904   46905   46906   46908   46909   46912   46902
   46903   46904   46908   46903   46904   46905   46906   46907   46908   46904
   46905   46906   46905   46906   46907   46908   46909   46906   46907   46908
   46907   46908   46909   46908   46909   46909   46912       0   46911   46912
   46913   46914   46915   46916   46917   46918   46919   46920   46912   46913
   46914   46916   46917   46913   46914   46915   46916   46917   46914   46915
   46916   46915   46916       0   46917   46918   46919   46920   46921   46918
   46919   46920   46921   46922   46923   46924   46919   46920   46921   46920
   46921   46921   46922   46923   46924   46925   46926   46940   46922   46923
   46924   46925   46926   46927   46940   46941   46942   46946   46923   46924
   46925   46926   46940   46924   46925   46926   46940   46925   46926   46927
   46928   46929   46940   46941   46942   46943   46944   46946   46947   46926
   46927   46940   46941   46942   46946   46927   46928   46929   46930   46938
   46940   46941   46942   46943   46944   46946   46928   46929   46930   46931
   46932   46936   46938   46939   46940   46941   46942   46943   46944   46945
   46946   46929   46930   46938   46940   46942   46943   46944   46930   46931
   46932   46933   46934   46936   46937   46938   46939   46940   46942   46943
   46944   46931   46932   46933   46934   46935   46936   46938   46939   46942
   46932   46933   46934   46938   46933   46934   46935   46936   46937   46938
   46934   46935   46936   46935   46936   46937   46938   46939   46936   46937
   46938   46937   46938   46939   46938   46939   46939   46942       0   46941
   46942   46943   46944   46945   46946   46947   46948   46949   46950   46942
   46943   46944   46946   46947   46943   46944   46945   46946   46947   46944
   46945   46946   46945   46946       0   46947   46948   46949   46950   46951
   46948   46949   46950   46951   46952   46953   46954   46949   46950   46951
   46950   46951   46951   46952   46953   46954   46955   46956   46970   46952
   46953   46954   46955   46956   46957   46970   46971   46972   46976   46953
   46954   46955   46956   46970   46954   46955   46956   46970   46955   46956
   46957   46958   46959   46970   46971   46972   46973   46974   46976   46977
   46956   46957   46970   46971   46972   46976   46957   46958   46959   46960
   46968   46970   46971   46972   46973   46974   46976   46958   46959   46960
   46961   46962   46966   46968   46969   46970   46971   46972   46973   46974
   46975   46976   46959   46960   46968   46970   46972   46973   46974   46960
   46961   46962   46963   46964   46966   46967   46968   46969   46970   46972
   46973   46974   46961   46962   46963   46964   46965   46966   46968   46969
   46972   46962   46963   46964   46968   46963   46964   46965   46966   46967
   46968   46964   46965   46966   46965   46966   46967   46968   46969   46966
   46967   46968   46967   46968   46969   46968   46969   46969   46972       0
   46971   46972   46973   46974   46975   46976   46977   46978   46979   46980
   46972   46973   46974   46976   46977   46973   46974   46975   46976   46977
   46974   46975   46976   46975   46976       0   46977   46978   46979   46980
   46981   46978   46979   46980   46981   46982   46983   46984   46979   46980
   46981   46980   46981   46981   46982   46983   46984   46985   46986   47000
   46982   46983   46984   46985   46986   46987   47000   47001   47002   47006
   46983   46984   46985   46986   47000   46984   46985   46986   47000   46985
   46986   46987   46988   46989   47000   47001   47002   47003   47004   47006
   47007   46986   46987   47000   47001   47002   47006   46987   46988   46989
   46990   46998   47000   47001   47002   47003   47004   47006   46988   46989
   46990   46991   46992   46996   46998   46999   47000   47001   47002   47003
   47004   47005   47006   46989   46990   46998   47000   47002   47003   47004
   46990   46991   46992   46993   46994   46996   46997   46998   46999   47000
   47002   47003   47004   46991   46992   46993   46994   46995   46996   46998
   46999   47002   46992   46993   46994   46998   46993   46994   46995   46996
   46997   46998   46994   46995   46996   46995   46996   46997   46998   46999
   46996   46997   46998   46997   46998   46999   46998   46999   46999   47002
       0   47001   47002   47003   47004   47005   47006   47007   47008   47009
   47010   47002   47003   47004   47006   47007   47003   47004   47005   47006
   47007   47004   47005   47006   47005   47006       0   47007   47008   47009
   47010   47011   47008   47009   47010   47011   47012   47013   47014   47009
   47010   47011   47010   47011   47011   47012   47013   47014   47015   47016
   47030   47012   47013   47014   47015   47016   47017   47030   47031   47032
   47036   47013   47014   47015   47016   47030   47014   47015   47016   47030
   47015   47016   47017   47018   47019   47030   47031   47032   47033   47034
   47036   47037   47016   47017   47030   47031   47032   47036   47017   47018
   47019   47020   47028   47030   47031   47032   47033   47034   47036   47018
   47019   47020   47021   47022   47026   47028   47029   47030   47031   47032
   47033   47034   47035   47036   47019   47020   47028   47030   47032   47033
   47034   47020   47021   47022   47023   47024   47026   47027   47028   47029
   47030   47032   47033   47034   47021   47022   47023   47024   47025   47026
   47028   47029   47032   47022   47023   47024   47028   47023   47024   47025
   47026   47027   47028   47024   47025   47026   47025   47026   47027   47028
   47029   47026   47027   47028   47027   47028   47029   47028   47029   47029
   47032       0   47031   47032   47033   47034   47035   47036   47037   47032
   47033   47034   47036   47037   47033   47034   47035   47036   47037   47034
   47035   47036   47035   47036       0   47037       0   47039   47040   47041
   47040   47041   47041       0   47043   47044   47045   47044   47045   47045
       0   47047   47048   47049   47048   47049   47049       0   47051   47052
   47053   47052   47053   47053       0   47055   47056   47057   47056   47057
   47057       0   47059   47060   47061   47060   47061   47061       0   47063
   47064   47065   47064   47065   47065       0   47067   47068   47069   47068
   47069   47069       0   47071   47072   47073   47072   47073   47073       0
   47075   47076   47077   47076   47077   47077       0   47079   47080   47081
   47080   47081   47081       0   47083   47084   47085   47084   47085   47085
       0   47087   47088   47089   47088   47089   47089       0   47091   47092
   47093   47092   47093   47093       0   47095   47096   47097   47096   47097
   47097       0   47099   47100   47101   47100   47101   47101       0   47103
   47104   47105   47104   47105   47105       0   47107   47108   47109   47108
   47109   47109       0   47111   47112   47113   47112   47113   47113       0
   47115   47116   47117   47116   47117   47117       0   47119   47120   47121
   47120   47121   47121       0   47123   47124   47125   47124   47125   47125
       0   47127   47128   47129   47128   47129   47129       0   47131   47132
   47133   47132   47133   47133       0   47135   47136   47137   47136   47137
   47137       0   47139   47140   47141   47140   47141   47141       0   47143
   47144   47145   47144   47145   47145       0   47147   47148   47149   47148
   47149   47149       0   47151   47152   47153   47152   47153   47153       0
   47155   47156   47157   47156   47157   47157       0   47159   47160   47161
   47160   47161   47161       0   47163   47164   47165   47164   47165   47165
       0   47167   47168   47169   47168   47169   47169       0   47171   47172
   47173   47172   47173   47173       0   47175   47176   47177   47176   47177
   47177       0   47179   47180   47181   47180   47181   47181       0   47183
   47184   47185   47184   47185   47185       0   47187   47188   47189   47188
   47189   47189       0   47191   47192   47193   47192   47193   47193       0
   47195   47196   47197   47196   47197   47197       0   47199   47200   47201
   47200   47201   47201       0   47203   47204   47205   47204   47205   47205
       0   47207   47208   47209   47208   47209   47209       0   47211   47212
   47213   47212   47213   47213       0   47215   47216   47217   47216   47217
   47217       0   47219   47220   47221   47220   47221   47221       0   47223
   47224   47225   47224   47225   47225       0   47227   47228   47229   47228
   47229   47229       0   47231   47232   47233   47232   47233   47233       0
   47235   47236   47237   47236   47237   47237       0   47239   47240   47241
   47240   47241   47241       0   47243   47244   47245   47244   47245   47245
       0   47247   47248   47249   47248   47249   47249       0   47251   47252
   47253   47252   47253   47253       0   47255   47256   47257   47256   47257
   47257       0   47259   47260   47261   47260   47261   47261       0   47263
   47264   47265   47264   47265   47265       0   47267   47268   47269   47268
   47269   47269       0   47271   47272   47273   47272   47273   47273       0
   47275   47276   47277   47276   47277   47277       0   47279   47280   47281
   47280   47281   47281       0   47283   47284   47285   47284   47285   47285
       0   47287   47288   47289   47288   47289   47289       0   47291   47292
   47293   47292   47293   47293       0   47295   47296   47297   47296   47297
   47297       0   47299   47300   47301   47300   47301   47301       0   47303
   47304   47305   47304   47305   47305       0   47307   47308   47309   47308
   47309   47309       0   47311   47312   47313   47312   47313   47313       0
   47315   47316   47317   47316   47317   47317       0   47319   47320   47321
   47320   47321   47321       0   47323   47324   47325   47324   47325   47325
       0   47327   47328   47329   47328   47329   47329       0   47331   47332
   47333   47332   47333   47333       0   47335   47336   47337   47336   47337
   47337       0   47339   47340   47341   47340   47341   47341       0   47343
   47344   47345   47344   47345   47345       0   47347   47348   47349   47348
   47349   47349       0   47351   47352   47353   47352   47353   47353       0
   47355   47356   47357   47356   47357   47357       0   47359   47360   47361
   47360   47361   47361       0   47363   47364   47365   47364   47365   47365
       0   47367   47368   47369   47368   47369   47369       0   47371   47372
   47373   47372   47373   47373       0   47375   47376   47377   47376   47377
   47377       0   47379   47380   47381   47380   47381   47381       0   47383
   47384   47385   47384   47385   47385       0   47387   47388   47389   47388
   47389   47389       0   47391   47392   47393   47392   47393   47393       0
   47395   47396   47397   47396   47397   47397       0   47399   47400   47401
   47400   47401   47401       0   47403   47404   47405   47404   47405   47405
       0   47407   47408   47409   47408   47409   47409       0   47411   47412
   47413   47412   47413   47413       0   47415   47416   47417   47416   47417
   47417       0   47419   47420   47421   47420   47421   47421       0   47423
   47424   47425   47424   47425   47425       0   47427   47428   47429   47428
   47429   47429       0   47431   47432   47433   47432   47433   47433       0
   47435   47436   47437   47436   47437   47437       0   47439   47440   47441
   47440   47441   47441       0   47443   47444   47445   47444   47445   47445
       0   47447   47448   47449   47448   47449   47449       0   47451   47452
   47453   47452   47453   47453       0   47455   47456   47457   47456   47457
   47457       0   47459   47460   47461   47460   47461   47461       0   47463
   47464   47465   47464   47465   47465       0   47467   47468   47469   47468
   47469   47469       0   47471   47472   47473   47472   47473   47473       0
   47475   47476   47477   47476   47477   47477       0   47479   47480   47481
   47480   47481   47481       0   47483   47484   47485   47484   47485   47485
       0   47487   47488   47489   47488   47489   47489       0   47491   47492
   47493   47492   47493   47493       0   47495   47496   47497   47496   47497
   47497       0   47499   47500   47501   47500   47501   47501       0   47503
   47504   47505   47504   47505   47505       0   47507   47508   47509   47508
   47509   47509       0   47511   47512   47513   47512   47513   47513       0
   47515   47516   47517   47516   47517   47517       0   47519   47520   47521
   47520   47521   47521       0   47523   47524   47525   47524   47525   47525
       0   47527   47528   47529   47528   47529   47529       0   47531   47532
   47533   47532   47533   47533       0   47535   47536   47537   47536   47537
   47537       0   47539   47540   47541   47540   47541   47541       0   47543
   47544   47545   47544   47545   47545       0   47547   47548   47549   47548
   47549   47549       0   47551   47552   47553   47552   47553   47553       0
   47555   47556   47557   47556   47557   47557       0   47559   47560   47561
   47560   47561   47561       0   47563   47564   47565   47564   47565   47565
       0   47567   47568   47569   47568   47569   47569       0   47571   47572
   47573   47572   47573   47573       0   47575   47576   47577   47576   47577
   47577       0   47579   47580   47581   47580   47581   47581       0   47583
   47584   47585   47584   47585   47585       0   47587   47588   47589   47588
   47589   47589       0   47591   47592   47593   47592   47593   47593       0
   47595   47596   47597   47596   47597   47597       0   47599   47600   47601
   47600   47601   47601       0   47603   47604   47605   47604   47605   47605
       0   47607   47608   47609   47608   47609   47609       0   47611   47612
   47613   47612   47613   47613       0   47615   47616   47617   47616   47617
   47617       0   47619   47620   47621   47620   47621   47621       0   47623
   47624   47625   47624   47625   47625       0   47627   47628   47629   47628
   47629   47629       0   47631   47632   47633   47632   47633   47633       0
   47635   47636   47637   47636   47637   47637       0   47639   47640   47641
   47640   47641   47641       0   47643   47644   47645   47644   47645   47645
       0   47647   47648   47649   47648   47649   47649       0   47651   47652
   47653   47652   47653   47653       0   47655   47656   47657   47656   47657
   47657       0   47659   47660   47661   47660   47661   47661       0   47663
   47664   47665   47664   47665   47665       0   47667   47668   47669   47668
   47669   47669       0   47671   47672   47673   47672   47673   47673       0
   47675   47676   47677   47676   47677   47677       0   47679   47680   47681
   47680   47681   47681       0   47683   47684   47685   47684   47685   47685
       0   47687   47688   47689   47688   47689   47689       0   47691   47692
   47693   47692   47693   47693       0   47695   47696   47697   47696   47697
   47697       0   47699   47700   47701   47700   47701   47701       0   47703
   47704   47705   47704   47705   47705       0   47707   47708   47709   47708
   47709   47709       0   47711   47712   47713   47712   47713   47713       0
   47715   47716   47717   47716   47717   47717       0   47719   47720   47721
   47720   47721   47721       0   47723   47724   47725   47724   47725   47725
       0   47727   47728   47729   47728   47729   47729       0   47731   47732
   47733   47732   47733   47733       0   47735   47736   47737   47736   47737
   47737       0   47739   47740   47741   47740   47741   47741       0   47743
   47744   47745   47744   47745   47745       0   47747   47748   47749   47748
   47749   47749       0   47751   47752   47753   47752   47753   47753       0
   47755   47756   47757   47756   47757   47757       0   47759   47760   47761
   47760   47761   47761       0   47763   47764   47765   47764   47765   47765
       0   47767   47768   47769   47768   47769   47769       0   47771   47772
   47773   47772   47773   47773       0   47775   47776   47777   47776   47777
   47777       0   47779   47780   47781   47780   47781   47781       0   47783
   47784   47785   47784   47785   47785       0   47787   47788   47789   47788
   47789   47789       0   47791   47792   47793   47792   47793   47793       0
   47795   47796   47797   47796   47797   47797       0   47799   47800   47801
   47800   47801   47801       0   47803   47804   47805   47804   47805   47805
       0   47807   47808   47809   47808   47809   47809       0   47811   47812
   47813   47812   47813   47813       0   47815   47816   47817   47816   47817
   47817       0   47819   47820   47821   47820   47821   47821       0   47823
   47824   47825   47824   47825   47825       0   47827   47828   47829   47828
   47829   47829       0   47831   47832   47833   47832   47833   47833       0
   47835   47836   47837   47836   47837   47837       0   47839   47840   47841
   47840   47841   47841       0   47843   47844   47845   47844   47845   47845
       0   47847   47848   47849   47848   47849   47849       0   47851   47852
   47853   47852   47853   47853       0   47855   47856   47857   47856   47857
   47857       0   47859   47860   47861   47860   47861   47861       0   47863
   47864   47865   47864   47865   47865       0   47867   47868   47869   47868
   47869   47869       0   47871   47872   47873   47872   47873   47873       0
   47875   47876   47877   47876   47877   47877       0   47879   47880   47881
   47880   47881   47881       0   47883   47884   47885   47884   47885   47885
       0   47887   47888   47889   47888   47889   47889       0   47891   47892
   47893   47892   47893   47893       0   47895   47896   47897   47896   47897
   47897       0   47899   47900   47901   47900   47901   47901       0   47903
   47904   47905   47904   47905   47905       0   47907   47908   47909   47908
   47909   47909       0   47911   47912   47913   47912   47913   47913       0
   47915   47916   47917   47916   47917   47917       0   47919   47920   47921
   47920   47921   47921       0   47923   47924   47925   47924   47925   47925
       0   47927   47928   47929   47928   47929   47929       0   47931   47932
   47933   47932   47933   47933       0   47935   47936   47937   47936   47937
   47937       0   47939   47940   47941   47940   47941   47941       0   47943
   47944   47945   47944   47945   47945       0   47947   47948   47949   47948
   47949   47949       0   47951   47952   47953   47952   47953   47953       0
   47955   47956   47957   47956   47957   47957       0   47959   47960   47961
   47960   47961   47961       0   47963   47964   47965   47964   47965   47965
       0   47967   47968   47969   47968   47969   47969       0   47971   47972
   47973   47972   47973   47973       0   47975   47976   47977   47976   47977
   47977       0   47979   47980   47981   47980   47981   47981       0   47983
   47984   47985   47984   47985   47985       0   47987   47988   47989   47988
   47989   47989       0   47991   47992   47993   47992   47993   47993       0
   47995   47996   47997   47996   47997   47997       0   47999   48000   48001
   48000   48001   48001       0   48003   48004   48005   48004   48005   48005
       0   48007   48008   48009   48008   48009   48009       0   48011   48012
   48013   48012   48013   48013       0   48015   48016   48017   48016   48017
   48017       0   48019   48020   48021   48020   48021   48021       0   48023
   48024   48025   48024   48025   48025       0   48027   48028   48029   48028
   48029   48029       0   48031   48032   48033   48032   48033   48033       0
   48035   48036   48037   48036   48037   48037       0   48039   48040   48041
   48040   48041   48041       0   48043   48044   48045   48044   48045   48045
       0   48047   48048   48049   48048   48049   48049       0   48051   48052
   48053   48052   48053   48053       0   48055   48056   48057   48056   48057
   48057       0   48059   48060   48061   48060   48061   48061       0   48063
   48064   48065   48064   48065   48065       0   48067   48068   48069   48068
   48069   48069       0   48071   48072   48073   48072   48073   48073       0
   48075   48076   48077   48076   48077   48077       0   48079   48080   48081
   48080   48081   48081       0   48083   48084   48085   48084   48085   48085
       0   48087   48088   48089   48088   48089   48089       0   48091   48092
   48093   48092   48093   48093       0   48095   48096   48097   48096   48097
   48097       0   48099   48100   48101   48100   48101   48101       0   48103
   48104   48105   48104   48105   48105       0   48107   48108   48109   48108
   48109   48109       0   48111   48112   48113   48112   48113   48113       0
   48115   48116   48117   48116   48117   48117       0   48119   48120   48121
   48120   48121   48121       0   48123   48124   48125   48124   48125   48125
       0   48127   48128   48129   48128   48129   48129       0   48131   48132
   48133   48132   48133   48133       0   48135   48136   48137   48136   48137
   48137       0   48139   48140   48141   48140   48141   48141       0   48143
   48144   48145   48144   48145   48145       0   48147   48148   48149   48148
   48149   48149       0   48151   48152   48153   48152   48153   48153       0
   48155   48156   48157   48156   48157   48157       0   48159   48160   48161
   48160   48161   48161       0   48163   48164   48165   48164   48165   48165
       0   48167   48168   48169   48168   48169   48169       0   48171   48172
   48173   48172   48173   48173       0   48175   48176   48177   48176   48177
   48177       0   48179   48180   48181   48180   48181   48181       0   48183
   48184   48185   48184   48185   48185       0   48187   48188   48189   48188
   48189   48189       0   48191   48192   48193   48192   48193   48193       0
   48195   48196   48197   48196   48197   48197       0   48199   48200   48201
   48200   48201   48201       0   48203   48204   48205   48204   48205   48205
       0   48207   48208   48209   48208   48209   48209       0   48211   48212
   48213   48212   48213   48213       0   48215   48216   48217   48216   48217
   48217       0   48219   48220   48221   48220   48221   48221       0   48223
   48224   48225   48224   48225   48225       0   48227   48228   48229   48228
   48229   48229       0   48231   48232   48233   48232   48233   48233       0
   48235   48236   48237   48236   48237   48237       0   48239   48240   48241
   48240   48241   48241       0   48243   48244   48245   48244   48245   48245
       0   48247   48248   48249   48248   48249   48249       0   48251   48252
   48253   48252   48253   48253       0   48255   48256   48257   48256   48257
   48257       0   48259   48260   48261   48260   48261   48261       0   48263
   48264   48265   48264   48265   48265       0   48267   48268   48269   48268
   48269   48269       0   48271   48272   48273   48272   48273   48273       0
   48275   48276   48277   48276   48277   48277       0   48279   48280   48281
   48280   48281   48281       0   48283   48284   48285   48284   48285   48285
       0   48287   48288   48289   48288   48289   48289       0   48291   48292
   48293   48292   48293   48293       0   48295   48296   48297   48296   48297
   48297       0   48299   48300   48301   48300   48301   48301       0   48303
   48304   48305   48304   48305   48305       0   48307   48308   48309   48308
   48309   48309       0   48311   48312   48313   48312   48313   48313       0
   48315   48316   48317   48316   48317   48317       0   48319   48320   48321
   48320   48321   48321       0   48323   48324   48325   48324   48325   48325
       0   48327   48328   48329   48328   48329   48329       0   48331   48332
   48333   48332   48333   48333       0   48335   48336   48337   48336   48337
   48337       0   48339   48340   48341   48340   48341   48341       0   48343
   48344   48345   48344   48345   48345       0   48347   48348   48349   48348
   48349   48349       0   48351   48352   48353   48352   48353   48353       0
   48355   48356   48357   48356   48357   48357       0   48359   48360   48361
   48360   48361   48361       0   48363   48364   48365   48364   48365   48365
       0   48367   48368   48369   48368   48369   48369       0   48371   48372
   48373   48372   48373   48373       0   48375   48376   48377   48376   48377
   48377       0   48379   48380   48381   48380   48381   48381       0   48383
   48384   48385   48384   48385   48385       0   48387   48388   48389   48388
   48389   48389       0   48391   48392   48393   48392   48393   48393       0
   48395   48396   48397   48396   48397   48397       0   48399   48400   48401
   48400   48401   48401       0   48403   48404   48405   48404   48405   48405
       0   48407   48408   48409   48408   48409   48409       0   48411   48412
   48413   48412   48413   48413       0   48415   48416   48417   48416   48417
   48417       0   48419   48420   48421   48420   48421   48421       0   48423
   48424   48425   48424   48425   48425       0   48427   48428   48429   48428
   48429   48429       0   48431   48432   48433   48432   48433   48433       0
   48435   48436   48437   48436   48437   48437       0   48439   48440   48441
   48440   48441   48441       0   48443   48444   48445   48444   48445   48445
       0   48447   48448   48449   48448   48449   48449       0   48451   48452
   48453   48452   48453   48453       0   48455   48456   48457   48456   48457
   48457       0   48459   48460   48461   48460   48461   48461       0   48463
   48464   48465   48464   48465   48465       0   48467   48468   48469   48468
   48469   48469       0   48471   48472   48473   48472   48473   48473       0
   48475   48476   48477   48476   48477   48477       0   48479   48480   48481
   48480   48481   48481       0   48483   48484   48485   48484   48485   48485
       0   48487   48488   48489   48488   48489   48489       0   48491   48492
   48493   48492   48493   48493       0   48495   48496   48497   48496   48497
   48497       0   48499   48500   48501   48500   48501   48501       0   48503
   48504   48505   48504   48505   48505       0   48507   48508   48509   48508
   48509   48509       0   48511   48512   48513   48512   48513   48513       0
   48515   48516   48517   48516   48517   48517       0   48519   48520   48521
   48520   48521   48521       0   48523   48524   48525   48524   48525   48525
       0   48527   48528   48529   48528   48529   48529       0   48531   48532
   48533   48532   48533   48533       0   48535   48536   48537   48536   48537
   48537       0   48539   48540   48541   48540   48541   48541       0   48543
   48544   48545   48544   48545   48545       0   48547   48548   48549   48548
   48549   48549       0   48551   48552   48553   48552   48553   48553       0
   48555   48556   48557   48556   48557   48557       0   48559   48560   48561
   48560   48561   48561       0   48563   48564   48565   48564   48565   48565
       0   48567   48568   48569   48568   48569   48569       0   48571   48572
   48573   48572   48573   48573       0   48575   48576   48577   48576   48577
   48577       0   48579   48580   48581   48580   48581   48581       0   48583
   48584   48585   48584   48585   48585       0   48587   48588   48589   48588
   48589   48589       0   48591   48592   48593   48592   48593   48593       0
   48595   48596   48597   48596   48597   48597       0   48599   48600   48601
   48600   48601   48601       0   48603   48604   48605   48604   48605   48605
       0   48607   48608   48609   48608   48609   48609       0   48611   48612
   48613   48612   48613   48613       0   48615   48616   48617   48616   48617
   48617       0   48619   48620   48621   48620   48621   48621       0   48623
   48624   48625   48624   48625   48625       0   48627   48628   48629   48628
   48629   48629       0   48631   48632   48633   48632   48633   48633       0
   48635   48636   48637   48636   48637   48637       0   48639   48640   48641
   48640   48641   48641       0   48643   48644   48645   48644   48645   48645
       0   48647   48648   48649   48648   48649   48649       0   48651   48652
   48653   48652   48653   48653       0   48655   48656   48657   48656   48657
   48657       0   48659   48660   48661   48660   48661   48661       0   48663
   48664   48665   48664   48665   48665       0   48667   48668   48669   48668
   48669   48669       0   48671   48672   48673   48672   48673   48673       0
   48675   48676   48677   48676   48677   48677       0   48679   48680   48681
   48680   48681   48681       0   48683   48684   48685   48684   48685   48685
       0   48687   48688   48689   48688   48689   48689       0   48691   48692
   48693   48692   48693   48693       0   48695   48696   48697   48696   48697
   48697       0   48699   48700   48701   48700   48701   48701       0   48703
   48704   48705   48704   48705   48705       0   48707   48708   48709   48708
   48709   48709       0   48711   48712   48713   48712   48713   48713       0
   48715   48716   48717   48716   48717   48717       0   48719   48720   48721
   48720   48721   48721       0   48723   48724   48725   48724   48725   48725
       0   48727   48728   48729   48728   48729   48729       0   48731   48732
   48733   48732   48733   48733       0   48735   48736   48737   48736   48737
   48737       0   48739   48740   48741   48740   48741   48741       0   48743
   48744   48745   48744   48745   48745       0   48747   48748   48749   48748
   48749   48749       0   48751   48752   48753   48752   48753   48753       0
   48755   48756   48757   48756   48757   48757       0   48759   48760   48761
   48760   48761   48761       0   48763   48764   48765   48764   48765   48765
       0   48767   48768   48769   48768   48769   48769       0   48771   48772
   48773   48772   48773   48773       0   48775   48776   48777   48776   48777
   48777       0   48779   48780   48781   48780   48781   48781       0   48783
   48784   48785   48784   48785   48785       0   48787   48788   48789   48788
   48789   48789       0   48791   48792   48793   48792   48793   48793       0
   48795   48796   48797   48796   48797   48797       0   48799   48800   48801
   48800   48801   48801       0   48803   48804   48805   48804   48805   48805
       0   48807   48808   48809   48808   48809   48809       0   48811   48812
   48813   48812   48813   48813       0   48815   48816   48817   48816   48817
   48817       0   48819   48820   48821   48820   48821   48821       0   48823
   48824   48825   48824   48825   48825       0   48827   48828   48829   48828
   48829   48829       0   48831   48832   48833   48832   48833   48833       0
   48835   48836   48837   48836   48837   48837       0   48839   48840   48841
   48840   48841   48841       0   48843   48844   48845   48844   48845   48845
       0   48847   48848   48849   48848   48849   48849       0   48851   48852
   48853   48852   48853   48853       0   48855   48856   48857   48856   48857
   48857       0   48859   48860   48861   48860   48861   48861       0   48863
   48864   48865   48864   48865   48865       0   48867   48868   48869   48868
   48869   48869       0   48871   48872   48873   48872   48873   48873       0
   48875   48876   48877   48876   48877   48877       0   48879   48880   48881
   48880   48881   48881       0   48883   48884   48885   48884   48885   48885
       0   48887   48888   48889   48888   48889   48889       0   48891   48892
   48893   48892   48893   48893       0   48895   48896   48897   48896   48897
   48897       0   48899   48900   48901   48900   48901   48901       0   48903
   48904   48905   48904   48905   48905       0   48907   48908   48909   48908
   48909   48909       0   48911   48912   48913   48912   48913   48913       0
   48915   48916   48917   48916   48917   48917       0   48919   48920   48921
   48920   48921   48921       0   48923   48924   48925   48924   48925   48925
       0   48927   48928   48929   48928   48929   48929       0   48931   48932
   48933   48932   48933   48933       0   48935   48936   48937   48936   48937
   48937       0   48939   48940   48941   48940   48941   48941       0   48943
   48944   48945   48944   48945   48945       0   48947   48948   48949   48948
   48949   48949       0   48951   48952   48953   48952   48953   48953       0
   48955   48956   48957   48956   48957   48957       0   48959   48960   48961
   48960   48961   48961       0   48963   48964   48965   48964   48965   48965
       0   48967   48968   48969   48968   48969   48969       0   48971   48972
   48973   48972   48973   48973       0   48975   48976   48977   48976   48977
   48977       0   48979   48980   48981   48980   48981   48981       0   48983
   48984   48985   48984   48985   48985       0   48987   48988   48989   48988
   48989   48989       0   48991   48992   48993   48992   48993   48993       0
   48995   48996   48997   48996   48997   48997       0   48999   49000   49001
   49000   49001   49001       0   49003   49004   49005   49004   49005   49005
       0   49007   49008   49009   49008   49009   49009       0   49011   49012
   49013   49012   49013   49013       0   49015   49016   49017   49016   49017
   49017       0   49019   49020   49021   49020   49021   49021       0   49023
   49024   49025   49024   49025   49025       0   49027   49028   49029   49028
   49029   49029       0   49031   49032   49033   49032   49033   49033       0
   49035   49036   49037   49036   49037   49037       0   49039   49040   49041
   49040   49041   49041       0   49043   49044   49045   49044   49045   49045
       0   49047   49048   49049   49048   49049   49049       0   49051   49052
   49053   49052   49053   49053       0   49055   49056   49057   49056   49057
   49057       0   49059   49060   49061   49060   49061   49061       0   49063
   49064   49065   49064   49065   49065       0   49067   49068   49069   49068
   49069   49069       0   49071   49072   49073   49072   49073   49073       0
   49075   49076   49077   49076   49077   49077       0   49079   49080   49081
   49080   49081   49081       0   49083   49084   49085   49084   49085   49085
       0   49087   49088   49089   49088   49089   49089       0   49091   49092
   49093   49092   49093   49093       0   49095   49096   49097   49096   49097
   49097       0   49099   49100   49101   49100   49101   49101       0   49103
   49104   49105   49104   49105   49105       0   49107   49108   49109   49108
   49109   49109       0   49111   49112   49113   49112   49113   49113       0
   49115   49116   49117   49116   49117   49117       0   49119   49120   49121
   49120   49121   49121       0   49123   49124   49125   49124   49125   49125
       0   49127   49128   49129   49128   49129   49129       0   49131   49132
   49133   49132   49133   49133       0   49135   49136   49137   49136   49137
   49137       0   49139   49140   49141   49140   49141   49141       0   49143
   49144   49145   49144   49145   49145       0   49147   49148   49149   49148
   49149   49149       0   49151   49152   49153   49152   49153   49153       0
   49155   49156   49157   49156   49157   49157       0   49159   49160   49161
   49160   49161   49161       0   49163   49164   49165   49164   49165   49165
       0   49167   49168   49169   49168   49169   49169       0   49171   49172
   49173   49172   49173   49173       0   49175   49176   49177   49176   49177
   49177       0   49179   49180   49181   49180   49181   49181       0   49183
   49184   49185   49184   49185   49185       0   49187   49188   49189   49188
   49189   49189       0   49191   49192   49193   49192   49193   49193       0
   49195   49196   49197   49196   49197   49197       0   49199   49200   49201
   49200   49201   49201       0   49203   49204   49205   49204   49205   49205
       0   49207   49208   49209   49208   49209   49209       0   49211   49212
   49213   49212   49213   49213       0   49215   49216   49217   49216   49217
   49217       0   49219   49220   49221   49220   49221   49221       0   49223
   49224   49225   49224   49225   49225       0   49227   49228   49229   49228
   49229   49229       0   49231   49232   49233   49232   49233   49233       0
   49235   49236   49237   49236   49237   49237       0   49239   49240   49241
   49240   49241   49241       0   49243   49244   49245   49244   49245   49245
       0   49247   49248   49249   49248   49249   49249       0   49251   49252
   49253   49252   49253   49253       0   49255   49256   49257   49256   49257
   49257       0   49259   49260   49261   49260   49261   49261       0   49263
   49264   49265   49264   49265   49265       0   49267   49268   49269   49268
   49269   49269       0   49271   49272   49273   49272   49273   49273       0
   49275   49276   49277   49276   49277   49277       0   49279   49280   49281
   49280   49281   49281       0   49283   49284   49285   49284   49285   49285
       0   49287   49288   49289   49288   49289   49289       0   49291   49292
   49293   49292   49293   49293       0   49295   49296   49297   49296   49297
   49297       0   49299   49300   49301   49300   49301   49301       0   49303
   49304   49305   49304   49305   49305       0   49307   49308   49309   49308
   49309   49309       0   49311   49312   49313   49312   49313   49313       0
   49315   49316   49317   49316   49317   49317       0   49319   49320   49321
   49320   49321   49321       0   49323   49324   49325   49324   49325   49325
       0   49327   49328   49329   49328   49329   49329       0   49331   49332
   49333   49332   49333   49333       0   49335   49336   49337   49336   49337
   49337       0   49339   49340   49341   49340   49341   49341       0   49343
   49344   49345   49344   49345   49345       0   49347   49348   49349   49348
   49349   49349       0   49351   49352   49353   49352   49353   49353       0
   49355   49356   49357   49356   49357   49357       0   49359   49360   49361
   49360   49361   49361       0   49363   49364   49365   49364   49365   49365
       0   49367   49368   49369   49368   49369   49369       0   49371   49372
   49373   49372   49373   49373       0   49375   49376   49377   49376   49377
   49377       0   49379   49380   49381   49380   49381   49381       0   49383
   49384   49385   49384   49385   49385       0   49387   49388   49389   49388
   49389   49389       0   49391   49392   49393   49392   49393   49393       0
   49395   49396   49397   49396   49397   49397       0   49399   49400   49401
   49400   49401   49401       0   49403   49404   49405   49404   49405   49405
       0   49407   49408   49409   49408   49409   49409       0   49411   49412
   49413   49412   49413   49413       0   49415   49416   49417   49416   49417
   49417       0   49419   49420   49421   49420   49421   49421       0   49423
   49424   49425   49424   49425   49425       0   49427   49428   49429   49428
   49429   49429       0   49431   49432   49433   49432   49433   49433       0
   49435   49436   49437   49436   49437   49437       0   49439   49440   49441
   49440   49441   49441       0   49443   49444   49445   49444   49445   49445
       0   49447   49448   49449   49448   49449   49449       0   49451   49452
   49453   49452   49453   49453       0   49455   49456   49457   49456   49457
   49457       0   49459   49460   49461   49460   49461   49461       0   49463
   49464   49465   49464   49465   49465       0   49467   49468   49469   49468
   49469   49469       0   49471   49472   49473   49472   49473   49473       0
   49475   49476   49477   49476   49477   49477       0   49479   49480   49481
   49480   49481   49481       0   49483   49484   49485   49484   49485   49485
       0   49487   49488   49489   49488   49489   49489       0   49491   49492
   49493   49492   49493   49493       0   49495   49496   49497   49496   49497
   49497       0   49499   49500   49501   49500   49501   49501       0   49503
   49504   49505   49504   49505   49505       0   49507   49508   49509   49508
   49509   49509       0   49511   49512   49513   49512   49513   49513       0
   49515   49516   49517   49516   49517   49517       0   49519   49520   49521
   49520   49521   49521       0   49523   49524   49525   49524   49525   49525
       0   49527   49528   49529   49528   49529   49529       0   49531   49532
   49533   49532   49533   49533       0   49535   49536   49537   49536   49537
   49537       0   49539   49540   49541   49540   49541   49541       0   49543
   49544   49545   49544   49545   49545       0   49547   49548   49549   49548
   49549   49549       0   49551   49552   49553   49552   49553   49553       0
   49555   49556   49557   49556   49557   49557       0   49559   49560   49561
   49560   49561   49561       0   49563   49564   49565   49564   49565   49565
       0   49567   49568   49569   49568   49569   49569       0   49571   49572
   49573   49572   49573   49573       0   49575   49576   49577   49576   49577
   49577       0   49579   49580   49581   49580   49581   49581       0   49583
   49584   49585   49584   49585   49585       0   49587   49588   49589   49588
   49589   49589       0   49591   49592   49593   49592   49593   49593       0
   49595   49596   49597   49596   49597   49597       0   49599   49600   49601
   49600   49601   49601       0   49603   49604   49605   49604   49605   49605
       0   49607   49608   49609   49608   49609   49609       0   49611   49612
   49613   49612   49613   49613       0   49615   49616   49617   49616   49617
   49617       0   49619   49620   49621   49620   49621   49621       0   49623
   49624   49625   49624   49625   49625       0   49627   49628   49629   49628
   49629   49629       0   49631   49632   49633   49632   49633   49633       0
   49635   49636   49637   49636   49637   49637       0   49639   49640   49641
   49640   49641   49641       0   49643   49644   49645   49644   49645   49645
       0   49647   49648   49649   49648   49649   49649       0   49651   49652
   49653   49652   49653   49653       0   49655   49656   49657   49656   49657
   49657       0   49659   49660   49661   49660   49661   49661       0   49663
   49664   49665   49664   49665   49665       0   49667   49668   49669   49668
   49669   49669       0   49671   49672   49673   49672   49673   49673       0
   49675   49676   49677   49676   49677   49677       0   49679   49680   49681
   49680   49681   49681       0   49683   49684   49685   49684   49685   49685
       0   49687   49688   49689   49688   49689   49689       0   49691   49692
   49693   49692   49693   49693       0   49695   49696   49697   49696   49697
   49697       0   49699   49700   49701   49700   49701   49701       0   49703
   49704   49705   49704   49705   49705       0   49707   49708   49709   49708
   49709   49709       0   49711   49712   49713   49712   49713   49713       0
   49715   49716   49717   49716   49717   49717       0   49719   49720   49721
   49720   49721   49721       0   49723   49724   49725   49724   49725   49725
       0   49727   49728   49729   49728   49729   49729       0   49731   49732
   49733   49732   49733   49733       0   49735   49736   49737   49736   49737
   49737       0   49739   49740   49741   49740   49741   49741       0   49743
   49744   49745   49744   49745   49745       0   49747   49748   49749   49748
   49749   49749       0   49751   49752   49753   49752   49753   49753       0
   49755   49756   49757   49756   49757   49757       0   49759   49760   49761
   49760   49761   49761       0   49763   49764   49765   49764   49765   49765
       0   49767   49768   49769   49768   49769   49769       0   49771   49772
   49773   49772   49773   49773       0   49775   49776   49777   49776   49777
   49777       0   49779   49780   49781   49780   49781   49781       0   49783
   49784   49785   49784   49785   49785       0   49787   49788   49789   49788
   49789   49789       0   49791   49792   49793   49792   49793   49793       0
   49795   49796   49797   49796   49797   49797       0   49799   49800   49801
   49800   49801   49801       0   49803   49804   49805   49804   49805   49805
       0   49807   49808   49809   49808   49809   49809       0   49811   49812
   49813   49812   49813   49813       0   49815   49816   49817   49816   49817
   49817       0   49819   49820   49821   49820   49821   49821       0   49823
   49824   49825   49824   49825   49825       0   49827   49828   49829   49828
   49829   49829       0   49831   49832   49833   49832   49833   49833       0
   49835   49836   49837   49836   49837   49837       0   49839   49840   49841
   49840   49841   49841       0   49843   49844   49845   49844   49845   49845
       0   49847   49848   49849   49848   49849   49849       0   49851   49852
   49853   49852   49853   49853       0   49855   49856   49857   49856   49857
   49857       0   49859   49860   49861   49860   49861   49861       0   49863
   49864   49865   49864   49865   49865       0   49867   49868   49869   49868
   49869   49869       0   49871   49872   49873   49872   49873   49873       0
   49875   49876   49877   49876   49877   49877       0   49879   49880   49881
   49880   49881   49881       0   49883   49884   49885   49884   49885   49885
       0   49887   49888   49889   49888   49889   49889       0   49891   49892
   49893   49892   49893   49893       0   49895   49896   49897   49896   49897
   49897       0   49899   49900   49901   49900   49901   49901       0   49903
   49904   49905   49904   49905   49905       0   49907   49908   49909   49908
   49909   49909       0   49911   49912   49913   49912   49913   49913       0
   49915   49916   49917   49916   49917   49917       0   49919   49920   49921
   49920   49921   49921       0   49923   49924   49925   49924   49925   49925
       0   49927   49928   49929   49928   49929   49929       0   49931   49932
   49933   49932   49933   49933       0   49935   49936   49937   49936   49937
   49937       0   49939   49940   49941   49940   49941   49941       0   49943
   49944   49945   49944   49945   49945       0   49947   49948   49949   49948
   49949   49949       0   49951   49952   49953   49952   49953   49953       0
   49955   49956   49957   49956   49957   49957       0   49959   49960   49961
   49960   49961   49961       0   49963   49964   49965   49964   49965   49965
       0   49967   49968   49969   49968   49969   49969       0   49971   49972
   49973   49972   49973   49973       0   49975   49976   49977   49976   49977
   49977       0   49979   49980   49981   49980   49981   49981       0   49983
   49984   49985   49984   49985   49985       0   49987   49988   49989   49988
   49989   49989       0   49991   49992   49993   49992   49993   49993       0
   49995   49996   49997   49996   49997   49997       0   49999   50000   50001
   50000   50001   50001       0   50003   50004   50005   50004   50005   50005
       0   50007   50008   50009   50008   50009   50009       0   50011   50012
   50013   50012   50013   50013       0   50015   50016   50017   50016   50017
   50017       0   50019   50020   50021   50020   50021   50021       0   50023
   50024   50025   50024   50025   50025       0   50027   50028   50029   50028
   50029   50029       0   50031   50032   50033   50032   50033   50033       0
   50035   50036   50037   50036   50037   50037       0   50039   50040   50041
   50040   50041   50041       0   50043   50044   50045   50044   50045   50045
       0   50047   50048   50049   50048   50049   50049       0   50051   50052
   50053   50052   50053   50053       0   50055   50056   50057   50056   50057
   50057       0   50059   50060   50061   50060   50061   50061       0   50063
   50064   50065   50064   50065   50065       0   50067   50068   50069   50068
   50069   50069       0   50071   50072   50073   50072   50073   50073       0
   50075   50076   50077   50076   50077   50077       0   50079   50080   50081
   50080   50081   50081       0   50083   50084   50085   50084   50085   50085
       0   50087   50088   50089   50088   50089   50089       0   50091   50092
   50093   50092   50093   50093       0   50095   50096   50097   50096   50097
   50097       0   50099   50100   50101   50100   50101   50101       0   50103
   50104   50105   50104   50105   50105       0   50107   50108   50109   50108
   50109   50109       0   50111   50112   50113   50112   50113   50113       0
   50115   50116   50117   50116   50117   50117       0   50119   50120   50121
   50120   50121   50121       0   50123   50124   50125   50124   50125   50125
       0   50127   50128   50129   50128   50129   50129       0   50131   50132
   50133   50132   50133   50133       0   50135   50136   50137   50136   50137
   50137       0   50139   50140   50141   50140   50141   50141       0   50143
   50144   50145   50144   50145   50145       0   50147   50148   50149   50148
   50149   50149       0   50151   50152   50153   50152   50153   50153       0
   50155   50156   50157   50156   50157   50157       0   50159   50160   50161
   50160   50161   50161       0   50163   50164   50165   50164   50165   50165
       0   50167   50168   50169   50168   50169   50169       0   50171   50172
   50173   50172   50173   50173       0   50175   50176   50177   50176   50177
   50177       0   50179   50180   50181   50180   50181   50181       0   50183
   50184   50185   50184   50185   50185       0   50187   50188   50189   50188
   50189   50189       0   50191   50192   50193   50192   50193   50193       0
   50195   50196   50197   50196   50197   50197       0   50199   50200   50201
   50200   50201   50201       0   50203   50204   50205   50204   50205   50205
       0   50207   50208   50209   50208   50209   50209       0   50211   50212
   50213   50212   50213   50213       0   50215   50216   50217   50216   50217
   50217       0   50219   50220   50221   50220   50221   50221       0   50223
   50224   50225   50224   50225   50225       0   50227   50228   50229   50228
   50229   50229       0   50231   50232   50233   50232   50233   50233       0
   50235   50236   50237   50236   50237   50237       0   50239   50240   50241
   50240   50241   50241       0   50243   50244   50245   50244   50245   50245
       0   50247   50248   50249   50248   50249   50249       0   50251   50252
   50253   50252   50253   50253       0   50255   50256   50257   50256   50257
   50257       0   50259   50260   50261   50260   50261   50261       0   50263
   50264   50265   50264   50265   50265       0   50267   50268   50269   50268
   50269   50269       0   50271   50272   50273   50272   50273   50273       0
   50275   50276   50277   50276   50277   50277       0   50279   50280   50281
   50280   50281   50281       0   50283   50284   50285   50284   50285   50285
       0   50287   50288   50289   50288   50289   50289       0   50291   50292
   50293   50292   50293   50293       0   50295   50296   50297   50296   50297
   50297       0   50299   50300   50301   50300   50301   50301       0   50303
   50304   50305   50304   50305   50305       0   50307   50308   50309   50308
   50309   50309       0   50311   50312   50313   50312   50313   50313       0
   50315   50316   50317   50316   50317   50317       0   50319   50320   50321
   50320   50321   50321       0   50323   50324   50325   50324   50325   50325
       0   50327   50328   50329   50328   50329   50329       0   50331   50332
   50333   50332   50333   50333       0   50335   50336   50337   50336   50337
   50337       0   50339   50340   50341   50340   50341   50341       0   50343
   50344   50345   50344   50345   50345       0   50347   50348   50349   50348
   50349   50349       0   50351   50352   50353   50352   50353   50353       0
   50355   50356   50357   50356   50357   50357       0   50359   50360   50361
   50360   50361   50361       0   50363   50364   50365   50364   50365   50365
       0   50367   50368   50369   50368   50369   50369       0   50371   50372
   50373   50372   50373   50373       0   50375   50376   50377   50376   50377
   50377       0   50379   50380   50381   50380   50381   50381       0   50383
   50384   50385   50384   50385   50385       0   50387   50388   50389   50388
   50389   50389       0   50391   50392   50393   50392   50393   50393       0
   50395   50396   50397   50396   50397   50397       0   50399   50400   50401
   50400   50401   50401       0   50403   50404   50405   50404   50405   50405
       0   50407   50408   50409   50408   50409   50409       0   50411   50412
   50413   50412   50413   50413       0   50415   50416   50417   50416   50417
   50417       0   50419   50420   50421   50420   50421   50421       0   50423
   50424   50425   50424   50425   50425       0   50427   50428   50429   50428
   50429   50429       0   50431   50432   50433   50432   50433   50433       0
   50435   50436   50437   50436   50437   50437       0   50439   50440   50441
   50440   50441   50441       0   50443   50444   50445   50444   50445   50445
       0   50447   50448   50449   50448   50449   50449       0   50451   50452
   50453   50452   50453   50453       0   50455   50456   50457   50456   50457
   50457       0   50459   50460   50461   50460   50461   50461       0   50463
   50464   50465   50464   50465   50465       0   50467   50468   50469   50468
   50469   50469       0   50471   50472   50473   50472   50473   50473       0
   50475   50476   50477   50476   50477   50477       0   50479   50480   50481
   50480   50481   50481       0   50483   50484   50485   50484   50485   50485
       0   50487   50488   50489   50488   50489   50489       0   50491   50492
   50493   50492   50493   50493       0   50495   50496   50497   50496   50497
   50497       0   50499   50500   50501   50500   50501   50501       0   50503
   50504   50505   50504   50505   50505       0   50507   50508   50509   50508
   50509   50509       0   50511   50512   50513   50512   50513   50513       0
   50515   50516   50517   50516   50517   50517       0   50519   50520   50521
   50520   50521   50521       0   50523   50524   50525   50524   50525   50525
       0   50527   50528   50529   50528   50529   50529       0   50531   50532
   50533   50532   50533   50533       0   50535   50536   50537   50536   50537
   50537       0   50539   50540   50541   50540   50541   50541       0   50543
   50544   50545   50544   50545   50545       0   50547   50548   50549   50548
   50549   50549       0   50551   50552   50553   50552   50553   50553       0
   50555   50556   50557   50556   50557   50557       0   50559   50560   50561
   50560   50561   50561       0   50563   50564   50565   50564   50565   50565
       0   50567   50568   50569   50568   50569   50569       0   50571   50572
   50573   50572   50573   50573       0   50575   50576   50577   50576   50577
   50577       0   50579   50580   50581   50580   50581   50581       0   50583
   50584   50585   50584   50585   50585       0   50587   50588   50589   50588
   50589   50589       0   50591   50592   50593   50592   50593   50593       0
   50595   50596   50597   50596   50597   50597       0   50599   50600   50601
   50600   50601   50601       0   50603   50604   50605   50604   50605   50605
       0   50607   50608   50609   50608   50609   50609       0   50611   50612
   50613   50612   50613   50613       0   50615   50616   50617   50616   50617
   50617       0   50619   50620   50621   50620   50621   50621       0   50623
   50624   50625   50624   50625   50625       0   50627   50628   50629   50628
   50629   50629       0   50631   50632   50633   50632   50633   50633       0
   50635   50636   50637   50636   50637   50637       0   50639   50640   50641
   50640   50641   50641       0   50643   50644   50645   50644   50645   50645
       0   50647   50648   50649   50648   50649   50649       0   50651   50652
   50653   50652   50653   50653       0   50655   50656   50657   50656   50657
   50657       0   50659   50660   50661   50660   50661   50661       0   50663
   50664   50665   50664   50665   50665       0   50667   50668   50669   50668
   50669   50669       0   50671   50672   50673   50672   50673   50673       0
   50675   50676   50677   50676   50677   50677       0   50679   50680   50681
   50680   50681   50681       0   50683   50684   50685   50684   50685   50685
       0   50687   50688   50689   50688   50689   50689       0   50691   50692
   50693   50692   50693   50693       0   50695   50696   50697   50696   50697
   50697       0   50699   50700   50701   50700   50701   50701       0   50703
   50704   50705   50704   50705   50705       0   50707   50708   50709   50708
   50709   50709       0   50711   50712   50713   50712   50713   50713       0
   50715   50716   50717   50716   50717   50717       0   50719   50720   50721
   50720   50721   50721       0   50723   50724   50725   50724   50725   50725
       0   50727   50728   50729   50728   50729   50729       0   50731   50732
   50733   50732   50733   50733       0   50735   50736   50737   50736   50737
   50737       0   50739   50740   50741   50740   50741   50741       0   50743
   50744   50745   50744   50745   50745       0   50747   50748   50749   50748
   50749   50749       0   50751   50752   50753   50752   50753   50753       0
   50755   50756   50757   50756   50757   50757       0   50759   50760   50761
   50760   50761   50761       0   50763   50764   50765   50764   50765   50765
       0   50767   50768   50769   50768   50769   50769       0   50771   50772
   50773   50772   50773   50773       0   50775   50776   50777   50776   50777
   50777       0   50779   50780   50781   50780   50781   50781       0   50783
   50784   50785   50784   50785   50785       0   50787   50788   50789   50788
   50789   50789       0   50791   50792   50793   50792   50793   50793       0
   50795   50796   50797   50796   50797   50797       0   50799   50800   50801
   50800   50801   50801       0   50803   50804   50805   50804   50805   50805
       0   50807   50808   50809   50808   50809   50809       0   50811   50812
   50813   50812   50813   50813       0   50815   50816   50817   50816   50817
   50817       0   50819   50820   50821   50820   50821   50821       0   50823
   50824   50825   50824   50825   50825       0   50827   50828   50829   50828
   50829   50829       0   50831   50832   50833   50832   50833   50833       0
   50835   50836   50837   50836   50837   50837       0   50839   50840   50841
   50840   50841   50841       0   50843   50844   50845   50844   50845   50845
       0   50847   50848   50849   50848   50849   50849       0   50851   50852
   50853   50852   50853   50853       0   50855   50856   50857   50856   50857
   50857       0   50859   50860   50861   50860   50861   50861       0   50863
   50864   50865   50864   50865   50865       0   50867   50868   50869   50868
   50869   50869       0   50871   50872   50873   50872   50873   50873       0
   50875   50876   50877   50876   50877   50877       0   50879   50880   50881
   50880   50881   50881       0   50883   50884   50885   50884   50885   50885
       0   50887   50888   50889   50888   50889   50889       0   50891   50892
   50893   50892   50893   50893       0   50895   50896   50897   50896   50897
   50897       0   50899   50900   50901   50900   50901   50901       0   50903
   50904   50905   50904   50905   50905       0   50907   50908   50909   50908
   50909   50909       0   50911   50912   50913   50912   50913   50913       0
   50915   50916   50917   50916   50917   50917       0   50919   50920   50921
   50920   50921   50921       0   50923   50924   50925   50924   50925   50925
       0   50927   50928   50929   50928   50929   50929       0   50931   50932
   50933   50932   50933   50933       0   50935   50936   50937   50936   50937
   50937       0   50939   50940   50941   50940   50941   50941       0   50943
   50944   50945   50944   50945   50945       0   50947   50948   50949   50948
   50949   50949       0   50951   50952   50953   50952   50953   50953       0
   50955   50956   50957   50956   50957   50957       0   50959   50960   50961
   50960   50961   50961       0   50963   50964   50965   50964   50965   50965
       0   50967   50968   50969   50968   50969   50969       0   50971   50972
   50973   50972   50973   50973       0   50975   50976   50977   50976   50977
   50977       0   50979   50980   50981   50980   50981   50981       0   50983
   50984   50985   50984   50985   50985       0   50987   50988   50989   50988
   50989   50989       0   50991   50992   50993   50992   50993   50993       0
   50995   50996   50997   50996   50997   50997       0   50999   51000   51001
   51000   51001   51001       0   51003   51004   51005   51004   51005   51005
       0   51007   51008   51009   51008   51009   51009       0   51011   51012
   51013   51012   51013   51013       0   51015   51016   51017   51016   51017
   51017       0   51019   51020   51021   51020   51021   51021       0   51023
   51024   51025   51024   51025   51025       0   51027   51028   51029   51028
   51029   51029       0   51031   51032   51033   51032   51033   51033       0
   51035   51036   51037   51036   51037   51037       0   51039   51040   51041
   51040   51041   51041       0   51043   51044   51045   51044   51045   51045
       0   51047   51048   51049   51048   51049   51049       0   51051   51052
   51053   51052   51053   51053       0   51055   51056   51057   51056   51057
   51057       0   51059   51060   51061   51060   51061   51061       0   51063
   51064   51065   51064   51065   51065       0   51067   51068   51069   51068
   51069   51069       0   51071   51072   51073   51072   51073   51073       0
   51075   51076   51077   51076   51077   51077       0   51079   51080   51081
   51080   51081   51081       0   51083   51084   51085   51084   51085   51085
       0   51087   51088   51089   51088   51089   51089       0   51091   51092
   51093   51092   51093   51093       0   51095   51096   51097   51096   51097
   51097       0   51099   51100   51101   51100   51101   51101       0   51103
   51104   51105   51104   51105   51105       0   51107   51108   51109   51108
   51109   51109       0   51111   51112   51113   51112   51113   51113       0
   51115   51116   51117   51116   51117   51117       0   51119   51120   51121
   51120   51121   51121       0   51123   51124   51125   51124   51125   51125
       0   51127   51128   51129   51128   51129   51129       0   51131   51132
   51133   51132   51133   51133       0   51135   51136   51137   51136   51137
   51137       0   51139   51140   51141   51140   51141   51141       0   51143
   51144   51145   51144   51145   51145       0   51147   51148   51149   51148
   51149   51149       0   51151   51152   51153   51152   51153   51153       0
   51155   51156   51157   51156   51157   51157       0   51159   51160   51161
   51160   51161   51161       0   51163   51164   51165   51164   51165   51165
       0   51167   51168   51169   51168   51169   51169       0   51171   51172
   51173   51172   51173   51173       0   51175   51176   51177   51176   51177
   51177       0   51179   51180   51181   51180   51181   51181       0   51183
   51184   51185   51184   51185   51185       0   51187   51188   51189   51188
   51189   51189       0   51191   51192   51193   51192   51193   51193       0
   51195   51196   51197   51196   51197   51197       0   51199   51200   51201
   51200   51201   51201       0   51203   51204   51205   51204   51205   51205
       0   51207   51208   51209   51208   51209   51209       0   51211   51212
   51213   51212   51213   51213       0   51215   51216   51217   51216   51217
   51217       0   51219   51220   51221   51220   51221   51221       0   51223
   51224   51225   51224   51225   51225       0   51227   51228   51229   51228
   51229   51229       0   51231   51232   51233   51232   51233   51233       0
   51235   51236   51237   51236   51237   51237       0   51239   51240   51241
   51240   51241   51241       0   51243   51244   51245   51244   51245   51245
       0   51247   51248   51249   51248   51249   51249       0   51251   51252
   51253   51252   51253   51253       0   51255   51256   51257   51256   51257
   51257       0   51259   51260   51261   51260   51261   51261       0   51263
   51264   51265   51264   51265   51265       0   51267   51268   51269   51268
   51269   51269       0   51271   51272   51273   51272   51273   51273       0
   51275   51276   51277   51276   51277   51277       0   51279   51280   51281
   51280   51281   51281       0   51283   51284   51285   51284   51285   51285
       0   51287   51288   51289   51288   51289   51289       0   51291   51292
   51293   51292   51293   51293       0   51295   51296   51297   51296   51297
   51297       0   51299   51300   51301   51300   51301   51301       0   51303
   51304   51305   51304   51305   51305       0   51307   51308   51309   51308
   51309   51309       0   51311   51312   51313   51312   51313   51313       0
   51315   51316   51317   51316   51317   51317       0   51319   51320   51321
   51320   51321   51321       0   51323   51324   51325   51324   51325   51325
       0   51327   51328   51329   51328   51329   51329       0   51331   51332
   51333   51332   51333   51333       0   51335   51336   51337   51336   51337
   51337       0   51339   51340   51341   51340   51341   51341       0   51343
   51344   51345   51344   51345   51345       0   51347   51348   51349   51348
   51349   51349       0   51351   51352   51353   51352   51353   51353       0
   51355   51356   51357   51356   51357   51357       0   51359   51360   51361
   51360   51361   51361       0   51363   51364   51365   51364   51365   51365
       0   51367   51368   51369   51368   51369   51369       0   51371   51372
   51373   51372   51373   51373       0   51375   51376   51377   51376   51377
   51377       0   51379   51380   51381   51380   51381   51381       0   51383
   51384   51385   51384   51385   51385       0   51387   51388   51389   51388
   51389   51389       0   51391   51392   51393   51392   51393   51393       0
   51395   51396   51397   51396   51397   51397       0   51399   51400   51401
   51400   51401   51401       0   51403   51404   51405   51404   51405   51405
       0   51407   51408   51409   51408   51409   51409       0   51411   51412
   51413   51412   51413   51413       0   51415   51416   51417   51416   51417
   51417       0   51419   51420   51421   51420   51421   51421       0   51423
   51424   51425   51424   51425   51425       0   51427   51428   51429   51428
   51429   51429       0   51431   51432   51433   51432   51433   51433       0
   51435   51436   51437   51436   51437   51437       0   51439   51440   51441
   51440   51441   51441       0   51443   51444   51445   51444   51445   51445
       0   51447   51448   51449   51448   51449   51449       0   51451   51452
   51453   51452   51453   51453       0   51455   51456   51457   51456   51457
   51457       0   51459   51460   51461   51460   51461   51461       0   51463
   51464   51465   51464   51465   51465       0   51467   51468   51469   51468
   51469   51469       0   51471   51472   51473   51472   51473   51473       0
   51475   51476   51477   51476   51477   51477       0   51479   51480   51481
   51480   51481   51481       0   51483   51484   51485   51484   51485   51485
       0   51487   51488   51489   51488   51489   51489       0   51491   51492
   51493   51492   51493   51493       0   51495   51496   51497   51496   51497
   51497       0   51499   51500   51501   51500   51501   51501       0   51503
   51504   51505   51504   51505   51505       0   51507   51508   51509   51508
   51509   51509       0   51511   51512   51513   51512   51513   51513       0
   51515   51516   51517   51516   51517   51517       0   51519   51520   51521
   51520   51521   51521       0   51523   51524   51525   51524   51525   51525
       0   51527   51528   51529   51528   51529   51529       0   51531   51532
   51533   51532   51533   51533       0   51535   51536   51537   51536   51537
   51537       0   51539   51540   51541   51540   51541   51541       0   51543
   51544   51545   51544   51545   51545       0   51547   51548   51549   51548
   51549   51549       0   51551   51552   51553   51552   51553   51553       0
   51555   51556   51557   51556   51557   51557       0   51559   51560   51561
   51560   51561   51561       0   51563   51564   51565   51564   51565   51565
       0   51567   51568   51569   51568   51569   51569       0   51571   51572
   51573   51572   51573   51573       0   51575   51576   51577   51576   51577
   51577       0   51579   51580   51581   51580   51581   51581       0   51583
   51584   51585   51584   51585   51585       0   51587   51588   51589   51588
   51589   51589       0   51591   51592   51593   51592   51593   51593       0
   51595   51596   51597   51596   51597   51597       0   51599   51600   51601
   51600   51601   51601       0   51603   51604   51605   51604   51605   51605
       0   51607   51608   51609   51608   51609   51609       0   51611   51612
   51613   51612   51613   51613       0   51615   51616   51617   51616   51617
   51617       0   51619   51620   51621   51620   51621   51621       0   51623
   51624   51625   51624   51625   51625       0   51627   51628   51629   51628
   51629   51629       0   51631   51632   51633   51632   51633   51633       0
   51635   51636   51637   51636   51637   51637       0   51639   51640   51641
   51640   51641   51641       0   51643   51644   51645   51644   51645   51645
       0   51647   51648   51649   51648   51649   51649       0   51651   51652
   51653   51652   51653   51653       0   51655   51656   51657   51656   51657
   51657       0   51659   51660   51661   51660   51661   51661       0   51663
   51664   51665   51664   51665   51665       0   51667   51668   51669   51668
   51669   51669       0   51671   51672   51673   51672   51673   51673       0
   51675   51676   51677   51676   51677   51677       0   51679   51680   51681
   51680   51681   51681       0   51683   51684   51685   51684   51685   51685
       0   51687   51688   51689   51688   51689   51689       0   51691   51692
   51693   51692   51693   51693       0   51695   51696   51697   51696   51697
   51697       0   51699   51700   51701   51700   51701   51701       0   51703
   51704   51705   51704   51705   51705       0   51707   51708   51709   51708
   51709   51709       0   51711   51712   51713   51712   51713   51713       0
   51715   51716   51717   51716   51717   51717       0   51719   51720   51721
   51720   51721   51721       0   51723   51724   51725   51724   51725   51725
       0   51727   51728   51729   51728   51729   51729       0   51731   51732
   51733   51732   51733   51733       0   51735   51736   51737   51736   51737
   51737       0   51739   51740   51741   51740   51741   51741       0   51743
   51744   51745   51744   51745   51745       0   51747   51748   51749   51748
   51749   51749       0   51751   51752   51753   51752   51753   51753       0
   51755   51756   51757   51756   51757   51757       0   51759   51760   51761
   51760   51761   51761       0   51763   51764   51765   51764   51765   51765
       0   51767   51768   51769   51768   51769   51769       0   51771   51772
   51773   51772   51773   51773       0   51775   51776   51777   51776   51777
   51777       0   51779   51780   51781   51780   51781   51781       0   51783
   51784   51785   51784   51785   51785       0   51787   51788   51789   51788
   51789   51789       0   51791   51792   51793   51792   51793   51793       0
   51795   51796   51797   51796   51797   51797       0   51799   51800   51801
   51800   51801   51801       0   51803   51804   51805   51804   51805   51805
       0   51807   51808   51809   51808   51809   51809       0   51811   51812
   51813   51812   51813   51813       0   51815   51816   51817   51816   51817
   51817       0   51819   51820   51821   51820   51821   51821       0   51823
   51824   51825   51824   51825   51825       0   51827   51828   51829   51828
   51829   51829       0   51831   51832   51833   51832   51833   51833       0
   51835   51836   51837   51836   51837   51837       0   51839   51840   51841
   51840   51841   51841       0   51843   51844   51845   51844   51845   51845
       0   51847   51848   51849   51848   51849   51849       0   51851   51852
   51853   51852   51853   51853       0   51855   51856   51857   51856   51857
   51857       0   51859   51860   51861   51860   51861   51861       0   51863
   51864   51865   51864   51865   51865       0   51867   51868   51869   51868
   51869   51869       0   51871   51872   51873   51872   51873   51873       0
   51875   51876   51877   51876   51877   51877       0   51879   51880   51881
   51880   51881   51881       0   51883   51884   51885   51884   51885   51885
       0   51887   51888   51889   51888   51889   51889       0   51891   51892
   51893   51892   51893   51893       0   51895   51896   51897   51896   51897
   51897       0   51899   51900   51901   51900   51901   51901       0   51903
   51904   51905   51904   51905   51905       0   51907   51908   51909   51908
   51909   51909       0   51911   51912   51913   51912   51913   51913       0
   51915   51916   51917   51916   51917   51917       0   51919   51920   51921
   51920   51921   51921       0   51923   51924   51925   51924   51925   51925
       0   51927   51928   51929   51928   51929   51929       0   51931   51932
   51933   51932   51933   51933       0   51935   51936   51937   51936   51937
   51937       0   51939   51940   51941   51940   51941   51941       0   51943
   51944   51945   51944   51945   51945       0   51947   51948   51949   51948
   51949   51949       0   51951   51952   51953   51952   51953   51953       0
   51955   51956   51957   51956   51957   51957       0   51959   51960   51961
   51960   51961   51961       0   51963   51964   51965   51964   51965   51965
       0   51967   51968   51969   51968   51969   51969       0   51971   51972
   51973   51972   51973   51973       0   51975   51976   51977   51976   51977
   51977       0   51979   51980   51981   51980   51981   51981       0   51983
   51984   51985   51984   51985   51985       0   51987   51988   51989   51988
   51989   51989       0   51991   51992   51993   51992   51993   51993       0
   51995   51996   51997   51996   51997   51997       0   51999   52000   52001
   52000   52001   52001       0   52003   52004   52005   52004   52005   52005
       0   52007   52008   52009   52008   52009   52009       0   52011   52012
   52013   52012   52013   52013       0   52015   52016   52017   52016   52017
   52017       0   52019   52020   52021   52020   52021   52021       0   52023
   52024   52025   52024   52025   52025       0   52027   52028   52029   52028
   52029   52029       0   52031   52032   52033   52032   52033   52033       0
   52035   52036   52037   52036   52037   52037       0   52039   52040   52041
   52040   52041   52041       0   52043   52044   52045   52044   52045   52045
       0   52047   52048   52049   52048   52049   52049       0   52051   52052
   52053   52052   52053   52053       0   52055   52056   52057   52056   52057
   52057       0   52059   52060   52061   52060   52061   52061       0   52063
   52064   52065   52064   52065   52065       0   52067   52068   52069   52068
   52069   52069       0   52071   52072   52073   52072   52073   52073       0
   52075   52076   52077   52076   52077   52077       0   52079   52080   52081
   52080   52081   52081       0   52083   52084   52085   52084   52085   52085
       0   52087   52088   52089   52088   52089   52089       0   52091   52092
   52093   52092   52093   52093       0   52095   52096   52097   52096   52097
   52097       0   52099   52100   52101   52100   52101   52101       0   52103
   52104   52105   52104   52105   52105       0   52107   52108   52109   52108
   52109   52109       0   52111   52112   52113   52112   52113   52113       0
   52115   52116   52117   52116   52117   52117       0   52119   52120   52121
   52120   52121   52121       0   52123   52124   52125   52124   52125   52125
       0   52127   52128   52129   52128   52129   52129       0   52131   52132
   52133   52132   52133   52133       0   52135   52136   52137   52136   52137
   52137       0   52139   52140   52141   52140   52141   52141       0   52143
   52144   52145   52144   52145   52145       0   52147   52148   52149   52148
   52149   52149       0   52151   52152   52153   52152   52153   52153       0
   52155   52156   52157   52156   52157   52157       0   52159   52160   52161
   52160   52161   52161       0   52163   52164   52165   52164   52165   52165
       0   52167   52168   52169   52168   52169   52169       0   52171   52172
   52173   52172   52173   52173       0   52175   52176   52177   52176   52177
   52177       0   52179   52180   52181   52180   52181   52181       0   52183
   52184   52185   52184   52185   52185       0   52187   52188   52189   52188
   52189   52189       0   52191   52192   52193   52192   52193   52193       0
   52195   52196   52197   52196   52197   52197       0   52199   52200   52201
   52200   52201   52201       0   52203   52204   52205   52204   52205   52205
       0   52207   52208   52209   52208   52209   52209       0   52211   52212
   52213   52212   52213   52213       0   52215   52216   52217   52216   52217
   52217       0   52219   52220   52221   52220   52221   52221       0   52223
   52224   52225   52224   52225   52225       0   52227   52228   52229   52228
   52229   52229       0   52231   52232   52233   52232   52233   52233       0
   52235   52236   52237   52236   52237   52237       0   52239   52240   52241
   52240   52241   52241       0   52243   52244   52245   52244   52245   52245
       0   52247   52248   52249   52248   52249   52249       0   52251   52252
   52253   52252   52253   52253       0   52255   52256   52257   52256   52257
   52257       0   52259   52260   52261   52260   52261   52261       0   52263
   52264   52265   52264   52265   52265       0   52267   52268   52269   52268
   52269   52269       0   52271   52272   52273   52272   52273   52273       0
   52275   52276   52277   52276   52277   52277       0   52279   52280   52281
   52280   52281   52281       0   52283   52284   52285   52284   52285   52285
       0   52287   52288   52289   52288   52289   52289       0   52291   52292
   52293   52292   52293   52293       0   52295   52296   52297   52296   52297
   52297       0   52299   52300   52301   52300   52301   52301       0   52303
   52304   52305   52304   52305   52305       0   52307   52308   52309   52308
   52309   52309       0   52311   52312   52313   52312   52313   52313       0
   52315   52316   52317   52316   52317   52317       0   52319   52320   52321
   52320   52321   52321       0   52323   52324   52325   52324   52325   52325
       0   52327   52328   52329   52328   52329   52329       0   52331   52332
   52333   52332   52333   52333       0   52335   52336   52337   52336   52337
   52337       0   52339   52340   52341   52340   52341   52341       0   52343
   52344   52345   52344   52345   52345       0   52347   52348   52349   52348
   52349   52349       0   52351   52352   52353   52352   52353   52353       0
   52355   52356   52357   52356   52357   52357       0   52359   52360   52361
   52360   52361   52361       0   52363   52364   52365   52364   52365   52365
       0   52367   52368   52369   52368   52369   52369       0   52371   52372
   52373   52372   52373   52373       0   52375   52376   52377   52376   52377
   52377       0   52379   52380   52381   52380   52381   52381       0   52383
   52384   52385   52384   52385   52385       0   52387   52388   52389   52388
   52389   52389       0   52391   52392   52393   52392   52393   52393       0
   52395   52396   52397   52396   52397   52397       0   52399   52400   52401
   52400   52401   52401       0   52403   52404   52405   52404   52405   52405
       0   52407   52408   52409   52408   52409   52409       0   52411   52412
   52413   52412   52413   52413       0   52415   52416   52417   52416   52417
   52417       0   52419   52420   52421   52420   52421   52421       0   52423
   52424   52425   52424   52425   52425       0   52427   52428   52429   52428
   52429   52429       0   52431   52432   52433   52432   52433   52433       0
   52435   52436   52437   52436   52437   52437       0   52439   52440   52441
   52440   52441   52441       0   52443   52444   52445   52444   52445   52445
       0   52447   52448   52449   52448   52449   52449       0   52451   52452
   52453   52452   52453   52453       0   52455   52456   52457   52456   52457
   52457       0   52459   52460   52461   52460   52461   52461       0   52463
   52464   52465   52464   52465   52465       0   52467   52468   52469   52468
   52469   52469       0   52471   52472   52473   52472   52473   52473       0
   52475   52476   52477   52476   52477   52477       0   52479   52480   52481
   52480   52481   52481       0   52483   52484   52485   52484   52485   52485
       0   52487   52488   52489   52488   52489   52489       0   52491   52492
   52493   52492   52493   52493       0   52495   52496   52497   52496   52497
   52497       0   52499   52500   52501   52500   52501   52501       0   52503
   52504   52505   52504   52505   52505       0   52507   52508   52509   52508
   52509   52509       0   52511   52512   52513   52512   52513   52513       0
   52515   52516   52517   52516   52517   52517       0   52519   52520   52521
   52520   52521   52521       0   52523   52524   52525   52524   52525   52525
       0   52527   52528   52529   52528   52529   52529       0   52531   52532
   52533   52532   52533   52533       0   52535   52536   52537   52536   52537
   52537       0   52539   52540   52541   52540   52541   52541       0   52543
   52544   52545   52544   52545   52545       0   52547   52548   52549   52548
   52549   52549       0   52551   52552   52553   52552   52553   52553       0
   52555   52556   52557   52556   52557   52557       0   52559   52560   52561
   52560   52561   52561       0   52563   52564   52565   52564   52565   52565
       0   52567   52568   52569   52568   52569   52569       0   52571   52572
   52573   52572   52573   52573       0   52575   52576   52577   52576   52577
   52577       0   52579   52580   52581   52580   52581   52581       0   52583
   52584   52585   52584   52585   52585       0   52587   52588   52589   52588
   52589   52589       0   52591   52592   52593   52592   52593   52593       0
   52595   52596   52597   52596   52597   52597       0   52599   52600   52601
   52600   52601   52601       0   52603   52604   52605   52604   52605   52605
       0   52607   52608   52609   52608   52609   52609       0   52611   52612
   52613   52612   52613   52613       0   52615   52616   52617   52616   52617
   52617       0   52619   52620   52621   52620   52621   52621       0   52623
   52624   52625   52624   52625   52625       0   52627   52628   52629   52628
   52629   52629       0   52631   52632   52633   52632   52633   52633       0
   52635   52636   52637   52636   52637   52637       0   52639   52640   52641
   52640   52641   52641       0   52643   52644   52645   52644   52645   52645
       0   52647   52648   52649   52648   52649   52649       0   52651   52652
   52653   52652   52653   52653       0   52655   52656   52657   52656   52657
   52657       0   52659   52660   52661   52660   52661   52661       0   52663
   52664   52665   52664   52665   52665       0   52667   52668   52669   52668
   52669   52669       0   52671   52672   52673   52672   52673   52673       0
   52675   52676   52677   52676   52677   52677       0   52679   52680   52681
   52680   52681   52681       0   52683   52684   52685   52684   52685   52685
       0   52687   52688   52689   52688   52689   52689       0   52691   52692
   52693   52692   52693   52693       0   52695   52696   52697   52696   52697
   52697       0   52699   52700   52701   52700   52701   52701       0   52703
   52704   52705   52704   52705   52705       0   52707   52708   52709   52708
   52709   52709       0   52711   52712   52713   52712   52713   52713       0
   52715   52716   52717   52716   52717   52717       0   52719   52720   52721
   52720   52721   52721       0   52723   52724   52725   52724   52725   52725
       0   52727   52728   52729   52728   52729   52729       0   52731   52732
   52733   52732   52733   52733       0   52735   52736   52737   52736   52737
   52737       0   52739   52740   52741   52740   52741   52741       0   52743
   52744   52745   52744   52745   52745       0   52747   52748   52749   52748
   52749   52749       0   52751   52752   52753   52752   52753   52753       0
   52755   52756   52757   52756   52757   52757       0   52759   52760   52761
   52760   52761   52761       0   52763   52764   52765   52764   52765   52765
       0   52767   52768   52769   52768   52769   52769       0   52771   52772
   52773   52772   52773   52773       0   52775   52776   52777   52776   52777
   52777       0   52779   52780   52781   52780   52781   52781       0   52783
   52784   52785   52784   52785   52785       0   52787   52788   52789   52788
   52789   52789       0   52791   52792   52793   52792   52793   52793       0
   52795   52796   52797   52796   52797   52797       0   52799   52800   52801
   52800   52801   52801       0   52803   52804   52805   52804   52805   52805
       0   52807   52808   52809   52808   52809   52809       0   52811   52812
   52813   52812   52813   52813       0   52815   52816   52817   52816   52817
   52817       0   52819   52820   52821   52820   52821   52821       0   52823
   52824   52825   52824   52825   52825       0   52827   52828   52829   52828
   52829   52829       0   52831   52832   52833   52832   52833   52833       0
   52835   52836   52837   52836   52837   52837       0   52839   52840   52841
   52840   52841   52841       0   52843   52844   52845   52844   52845   52845
       0   52847   52848   52849   52848   52849   52849       0   52851   52852
   52853   52852   52853   52853       0   52855   52856   52857   52856   52857
   52857       0   52859   52860   52861   52860   52861   52861       0   52863
   52864   52865   52864   52865   52865       0   52867   52868   52869   52868
   52869   52869       0   52871   52872   52873   52872   52873   52873       0
   52875   52876   52877   52876   52877   52877       0   52879   52880   52881
   52880   52881   52881       0   52883   52884   52885   52884   52885   52885
       0   52887   52888   52889   52888   52889   52889       0   52891   52892
   52893   52892   52893   52893       0   52895   52896   52897   52896   52897
   52897       0   52899   52900   52901   52900   52901   52901       0   52903
   52904   52905   52904   52905   52905       0   52907   52908   52909   52908
   52909   52909       0   52911   52912   52913   52912   52913   52913       0
   52915   52916   52917   52916   52917   52917       0   52919   52920   52921
   52920   52921   52921       0   52923   52924   52925   52924   52925   52925
       0   52927   52928   52929   52928   52929   52929       0   52931   52932
   52933   52932   52933   52933       0   52935   52936   52937   52936   52937
   52937       0   52939   52940   52941   52940   52941   52941       0   52943
   52944   52945   52944   52945   52945       0   52947   52948   52949   52948
   52949   52949       0   52951   52952   52953   52952   52953   52953       0
   52955   52956   52957   52956   52957   52957       0   52959   52960   52961
   52960   52961   52961       0   52963   52964   52965   52964   52965   52965
       0   52967   52968   52969   52968   52969   52969       0   52971   52972
   52973   52972   52973   52973       0   52975   52976   52977   52976   52977
   52977       0   52979   52980   52981   52980   52981   52981       0   52983
   52984   52985   52984   52985   52985       0   52987   52988   52989   52988
   52989   52989       0   52991   52992   52993   52992   52993   52993       0
   52995   52996   52997   52996   52997   52997       0   52999   53000   53001
   53000   53001   53001       0   53003   53004   53005   53004   53005   53005
       0   53007   53008   53009   53008   53009   53009       0   53011   53012
   53013   53012   53013   53013       0   53015   53016   53017   53016   53017
   53017       0   53019   53020   53021   53020   53021   53021       0   53023
   53024   53025   53024   53025   53025       0   53027   53028   53029   53028
   53029   53029       0   53031   53032   53033   53032   53033   53033       0
   53035   53036   53037   53036   53037   53037       0   53039   53040   53041
   53040   53041   53041       0   53043   53044   53045   53044   53045   53045
       0   53047   53048   53049   53048   53049   53049       0   53051   53052
   53053   53052   53053   53053       0   53055   53056   53057   53056   53057
   53057       0   53059   53060   53061   53060   53061   53061       0   53063
   53064   53065   53064   53065   53065       0   53067   53068   53069   53068
   53069   53069       0   53071   53072   53073   53072   53073   53073       0
   53075   53076   53077   53076   53077   53077       0   53079   53080   53081
   53080   53081   53081       0   53083   53084   53085   53084   53085   53085
       0   53087   53088   53089   53088   53089   53089       0   53091   53092
   53093   53092   53093   53093       0   53095   53096   53097   53096   53097
   53097       0   53099   53100   53101   53100   53101   53101       0   53103
   53104   53105   53104   53105   53105       0   53107   53108   53109   53108
   53109   53109       0   53111   53112   53113   53112   53113   53113       0
   53115   53116   53117   53116   53117   53117       0   53119   53120   53121
   53120   53121   53121       0   53123   53124   53125   53124   53125   53125
       0   53127   53128   53129   53128   53129   53129       0   53131   53132
   53133   53132   53133   53133       0   53135   53136   53137   53136   53137
   53137       0   53139   53140   53141   53140   53141   53141       0   53143
   53144   53145   53144   53145   53145       0   53147   53148   53149   53148
   53149   53149       0   53151   53152   53153   53152   53153   53153       0
   53155   53156   53157   53156   53157   53157       0   53159   53160   53161
   53160   53161   53161       0   53163   53164   53165   53164   53165   53165
       0   53167   53168   53169   53168   53169   53169       0   53171   53172
   53173   53172   53173   53173       0   53175   53176   53177   53176   53177
   53177       0   53179   53180   53181   53180   53181   53181       0   53183
   53184   53185   53184   53185   53185       0   53187   53188   53189   53188
   53189   53189       0   53191   53192   53193   53192   53193   53193       0
   53195   53196   53197   53196   53197   53197       0   53199   53200   53201
   53200   53201   53201       0   53203   53204   53205   53204   53205   53205
       0   53207   53208   53209   53208   53209   53209       0   53211   53212
   53213   53212   53213   53213       0   53215   53216   53217   53216   53217
   53217       0   53219   53220   53221   53220   53221   53221       0   53223
   53224   53225   53224   53225   53225       0   53227   53228   53229   53228
   53229   53229       0   53231   53232   53233   53232   53233   53233       0
   53235   53236   53237   53236   53237   53237       0   53239   53240   53241
   53240   53241   53241       0   53243   53244   53245   53244   53245   53245
       0   53247   53248   53249   53248   53249   53249       0   53251   53252
   53253   53252   53253   53253       0   53255   53256   53257   53256   53257
   53257       0   53259   53260   53261   53260   53261   53261       0   53263
   53264   53265   53264   53265   53265       0   53267   53268   53269   53268
   53269   53269       0   53271   53272   53273   53272   53273   53273       0
   53275   53276   53277   53276   53277   53277       0   53279   53280   53281
   53280   53281   53281       0   53283   53284   53285   53284   53285   53285
       0   53287   53288   53289   53288   53289   53289       0   53291   53292
   53293   53292   53293   53293       0   53295   53296   53297   53296   53297
   53297       0   53299   53300   53301   53300   53301   53301       0   53303
   53304   53305   53304   53305   53305       0   53307   53308   53309   53308
   53309   53309       0   53311   53312   53313   53312   53313   53313       0
   53315   53316   53317   53316   53317   53317       0   53319   53320   53321
   53320   53321   53321       0   53323   53324   53325   53324   53325   53325
       0   53327   53328   53329   53328   53329   53329       0   53331   53332
   53333   53332   53333   53333       0   53335   53336   53337   53336   53337
   53337       0   53339   53340   53341   53340   53341   53341       0   53343
   53344   53345   53344   53345   53345       0   53347   53348   53349   53348
   53349   53349       0   53351   53352   53353   53352   53353   53353       0
   53355   53356   53357   53356   53357   53357       0   53359   53360   53361
   53360   53361   53361       0   53363   53364   53365   53364   53365   53365
       0   53367   53368   53369   53368   53369   53369       0   53371   53372
   53373   53372   53373   53373       0   53375   53376   53377   53376   53377
   53377       0   53379   53380   53381   53380   53381   53381       0   53383
   53384   53385   53384   53385   53385       0   53387   53388   53389   53388
   53389   53389       0   53391   53392   53393   53392   53393   53393       0
   53395   53396   53397   53396   53397   53397       0   53399   53400   53401
   53400   53401   53401       0   53403   53404   53405   53404   53405   53405
       0   53407   53408   53409   53408   53409   53409       0   53411   53412
   53413   53412   53413   53413       0   53415   53416   53417   53416   53417
   53417       0   53419   53420   53421   53420   53421   53421       0   53423
   53424   53425   53424   53425   53425       0   53427   53428   53429   53428
   53429   53429       0   53431   53432   53433   53432   53433   53433       0
   53435   53436   53437   53436   53437   53437       0   53439   53440   53441
   53440   53441   53441       0   53443   53444   53445   53444   53445   53445
       0   53447   53448   53449   53448   53449   53449       0   53451   53452
   53453   53452   53453   53453       0   53455   53456   53457   53456   53457
   53457       0   53459   53460   53461   53460   53461   53461       0   53463
   53464   53465   53464   53465   53465       0   53467   53468   53469   53468
   53469   53469       0   53471   53472   53473   53472   53473   53473       0
   53475   53476   53477   53476   53477   53477       0   53479   53480   53481
   53480   53481   53481       0   53483   53484   53485   53484   53485   53485
       0   53487   53488   53489   53488   53489   53489       0   53491   53492
   53493   53492   53493   53493       0   53495   53496   53497   53496   53497
   53497       0   53499   53500   53501   53500   53501   53501       0   53503
   53504   53505   53504   53505   53505       0   53507   53508   53509   53508
   53509   53509       0   53511   53512   53513   53512   53513   53513       0
   53515   53516   53517   53516   53517   53517       0   53519   53520   53521
   53520   53521   53521       0   53523   53524   53525   53524   53525   53525
       0   53527   53528   53529   53528   53529   53529       0   53531   53532
   53533   53532   53533   53533       0   53535   53536   53537   53536   53537
   53537       0   53539   53540   53541   53540   53541   53541       0   53543
   53544   53545   53544   53545   53545       0   53547   53548   53549   53548
   53549   53549       0   53551   53552   53553   53552   53553   53553       0
   53555   53556   53557   53556   53557   53557       0   53559   53560   53561
   53560   53561   53561       0   53563   53564   53565   53564   53565   53565
       0   53567   53568   53569   53568   53569   53569       0   53571   53572
   53573   53572   53573   53573       0   53575   53576   53577   53576   53577
   53577       0   53579   53580   53581   53580   53581   53581       0   53583
   53584   53585   53584   53585   53585       0   53587   53588   53589   53588
   53589   53589       0   53591   53592   53593   53592   53593   53593       0
   53595   53596   53597   53596   53597   53597       0   53599   53600   53601
   53600   53601   53601       0   53603   53604   53605   53604   53605   53605
       0   53607   53608   53609   53608   53609   53609       0   53611   53612
   53613   53612   53613   53613       0   53615   53616   53617   53616   53617
   53617       0   53619   53620   53621   53620   53621   53621       0   53623
   53624   53625   53624   53625   53625       0   53627   53628   53629   53628
   53629   53629       0   53631   53632   53633   53632   53633   53633       0
   53635   53636   53637   53636   53637   53637       0   53639   53640   53641
   53640   53641   53641       0   53643   53644   53645   53644   53645   53645
       0   53647   53648   53649   53648   53649   53649       0   53651   53652
   53653   53652   53653   53653       0   53655   53656   53657   53656   53657
   53657       0   53659   53660   53661   53660   53661   53661       0   53663
   53664   53665   53664   53665   53665       0   53667   53668   53669   53668
   53669   53669       0   53671   53672   53673   53672   53673   53673       0
   53675   53676   53677   53676   53677   53677       0   53679   53680   53681
   53680   53681   53681       0   53683   53684   53685   53684   53685   53685
       0   53687   53688   53689   53688   53689   53689       0   53691   53692
   53693   53692   53693   53693       0   53695   53696   53697   53696   53697
   53697       0   53699   53700   53701   53700   53701   53701       0   53703
   53704   53705   53704   53705   53705       0   53707   53708   53709   53708
   53709   53709       0   53711   53712   53713   53712   53713   53713       0
   53715   53716   53717   53716   53717   53717       0   53719   53720   53721
   53720   53721   53721       0   53723   53724   53725   53724   53725   53725
       0   53727   53728   53729   53728   53729   53729       0   53731   53732
   53733   53732   53733   53733       0   53735   53736   53737   53736   53737
   53737       0   53739   53740   53741   53740   53741   53741       0   53743
   53744   53745   53744   53745   53745       0   53747   53748   53749   53748
   53749   53749       0   53751   53752   53753   53752   53753   53753       0
   53755   53756   53757   53756   53757   53757       0   53759   53760   53761
   53760   53761   53761       0   53763   53764   53765   53764   53765   53765
       0   53767   53768   53769   53768   53769   53769       0   53771   53772
   53773   53772   53773   53773       0   53775   53776   53777   53776   53777
   53777       0   53779   53780   53781   53780   53781   53781       0   53783
   53784   53785   53784   53785   53785       0   53787   53788   53789   53788
   53789   53789       0   53791   53792   53793   53792   53793   53793       0
   53795   53796   53797   53796   53797   53797       0   53799   53800   53801
   53800   53801   53801       0   53803   53804   53805   53804   53805   53805
       0   53807   53808   53809   53808   53809   53809       0   53811   53812
   53813   53812   53813   53813       0   53815   53816   53817   53816   53817
   53817       0   53819   53820   53821   53820   53821   53821       0   53823
   53824   53825   53824   53825   53825       0   53827   53828   53829   53828
   53829   53829       0   53831   53832   53833   53832   53833   53833       0
   53835   53836   53837   53836   53837   53837       0   53839   53840   53841
   53840   53841   53841       0   53843   53844   53845   53844   53845   53845
       0   53847   53848   53849   53848   53849   53849       0   53851   53852
   53853   53852   53853   53853       0   53855   53856   53857   53856   53857
   53857       0   53859   53860   53861   53860   53861   53861       0   53863
   53864   53865   53864   53865   53865       0   53867   53868   53869   53868
   53869   53869       0   53871   53872   53873   53872   53873   53873       0
   53875   53876   53877   53876   53877   53877       0   53879   53880   53881
   53880   53881   53881       0   53883   53884   53885   53884   53885   53885
       0   53887   53888   53889   53888   53889   53889       0   53891   53892
   53893   53892   53893   53893       0   53895   53896   53897   53896   53897
   53897       0   53899   53900   53901   53900   53901   53901       0   53903
   53904   53905   53904   53905   53905       0   53907   53908   53909   53908
   53909   53909       0   53911   53912   53913   53912   53913   53913       0
   53915   53916   53917   53916   53917   53917       0   53919   53920   53921
   53920   53921   53921       0   53923   53924   53925   53924   53925   53925
       0   53927   53928   53929   53928   53929   53929       0   53931   53932
   53933   53932   53933   53933       0   53935   53936   53937   53936   53937
   53937       0   53939   53940   53941   53940   53941   53941       0   53943
   53944   53945   53944   53945   53945       0   53947   53948   53949   53948
   53949   53949       0   53951   53952   53953   53952   53953   53953       0
   53955   53956   53957   53956   53957   53957       0   53959   53960   53961
   53960   53961   53961       0   53963   53964   53965   53964   53965   53965
       0   53967   53968   53969   53968   53969   53969       0   53971   53972
   53973   53972   53973   53973       0   53975   53976   53977   53976   53977
   53977       0   53979   53980   53981   53980   53981   53981       0   53983
   53984   53985   53984   53985   53985       0   53987   53988   53989   53988
   53989   53989       0   53991   53992   53993   53992   53993   53993       0
   53995   53996   53997   53996   53997   53997       0   53999   54000   54001
   54000   54001   54001       0   54003   54004   54005   54004   54005   54005
       0   54007   54008   54009   54008   54009   54009       0   54011   54012
   54013   54012   54013   54013       0   54015   54016   54017   54016   54017
   54017       0   54019   54020   54021   54020   54021   54021       0   54023
   54024   54025   54024   54025   54025       0   54027   54028   54029   54028
   54029   54029       0   54031   54032   54033   54032   54033   54033       0
   54035   54036   54037   54036   54037   54037       0   54039   54040   54041
   54040   54041   54041       0   54043   54044   54045   54044   54045   54045
       0   54047   54048   54049   54048   54049   54049       0   54051   54052
   54053   54052   54053   54053       0   54055   54056   54057   54056   54057
   54057       0   54059   54060   54061   54060   54061   54061       0   54063
   54064   54065   54064   54065   54065       0   54067   54068   54069   54068
   54069   54069       0   54071   54072   54073   54072   54073   54073       0
   54075   54076   54077   54076   54077   54077       0   54079   54080   54081
   54080   54081   54081       0   54083   54084   54085   54084   54085   54085
       0   54087   54088   54089   54088   54089   54089       0   54091   54092
   54093   54092   54093   54093       0   54095   54096   54097   54096   54097
   54097       0   54099   54100   54101   54100   54101   54101       0   54103
   54104   54105   54104   54105   54105       0   54107   54108   54109   54108
   54109   54109       0   54111   54112   54113   54112   54113   54113       0
   54115   54116   54117   54116   54117   54117       0   54119   54120   54121
   54120   54121   54121       0   54123   54124   54125   54124   54125   54125
       0   54127   54128   54129   54128   54129   54129       0   54131   54132
   54133   54132   54133   54133       0   54135   54136   54137   54136   54137
   54137       0   54139   54140   54141   54140   54141   54141       0   54143
   54144   54145   54144   54145   54145       0   54147   54148   54149   54148
   54149   54149       0   54151   54152   54153   54152   54153   54153       0
   54155   54156   54157   54156   54157   54157       0   54159   54160   54161
   54160   54161   54161       0   54163   54164   54165   54164   54165   54165
       0   54167   54168   54169   54168   54169   54169       0   54171   54172
   54173   54172   54173   54173       0   54175   54176   54177   54176   54177
   54177       0   54179   54180   54181   54180   54181   54181       0   54183
   54184   54185   54184   54185   54185       0   54187   54188   54189   54188
   54189   54189       0   54191   54192   54193   54192   54193   54193       0
   54195   54196   54197   54196   54197   54197       0   54199   54200   54201
   54200   54201   54201       0   54203   54204   54205   54204   54205   54205
       0   54207   54208   54209   54208   54209   54209       0   54211   54212
   54213   54212   54213   54213       0   54215   54216   54217   54216   54217
   54217       0   54219   54220   54221   54220   54221   54221       0   54223
   54224   54225   54224   54225   54225       0   54227   54228   54229   54228
   54229   54229       0   54231   54232   54233   54232   54233   54233       0
   54235   54236   54237   54236   54237   54237       0   54239   54240   54241
   54240   54241   54241       0   54243   54244   54245   54244   54245   54245
       0   54247   54248   54249   54248   54249   54249       0   54251   54252
   54253   54252   54253   54253       0   54255   54256   54257   54256   54257
   54257       0   54259   54260   54261   54260   54261   54261       0   54263
   54264   54265   54264   54265   54265       0   54267   54268   54269   54268
   54269   54269       0   54271   54272   54273   54272   54273   54273       0
   54275   54276   54277   54276   54277   54277       0   54279   54280   54281
   54280   54281   54281       0   54283   54284   54285   54284   54285   54285
       0   54287   54288   54289   54288   54289   54289       0   54291   54292
   54293   54292   54293   54293       0   54295   54296   54297   54296   54297
   54297       0   54299   54300   54301   54300   54301   54301       0   54303
   54304   54305   54304   54305   54305       0   54307   54308   54309   54308
   54309   54309       0   54311   54312   54313   54312   54313   54313       0
   54315   54316   54317   54316   54317   54317       0   54319   54320   54321
   54320   54321   54321       0   54323   54324   54325   54324   54325   54325
       0   54327   54328   54329   54328   54329   54329       0   54331   54332
   54333   54332   54333   54333       0   54335   54336   54337   54336   54337
   54337       0   54339   54340   54341   54340   54341   54341       0   54343
   54344   54345   54344   54345   54345       0   54347   54348   54349   54348
   54349   54349       0   54351   54352   54353   54352   54353   54353       0
   54355   54356   54357   54356   54357   54357       0   54359   54360   54361
   54360   54361   54361       0   54363   54364   54365   54364   54365   54365
       0   54367   54368   54369   54368   54369   54369       0   54371   54372
   54373   54372   54373   54373       0   54375   54376   54377   54376   54377
   54377       0   54379   54380   54381   54380   54381   54381       0   54383
   54384   54385   54384   54385   54385       0   54387   54388   54389   54388
   54389   54389       0   54391   54392   54393   54392   54393   54393       0
   54395   54396   54397   54396   54397   54397       0   54399   54400   54401
   54400   54401   54401       0   54403   54404   54405   54404   54405   54405
       0   54407   54408   54409   54408   54409   54409       0   54411   54412
   54413   54412   54413   54413       0   54415   54416   54417   54416   54417
   54417       0   54419   54420   54421   54420   54421   54421       0   54423
   54424   54425   54424   54425   54425       0   54427   54428   54429   54428
   54429   54429       0   54431   54432   54433   54432   54433   54433       0
   54435   54436   54437   54436   54437   54437       0   54439   54440   54441
   54440   54441   54441       0   54443   54444   54445   54444   54445   54445
       0   54447   54448   54449   54448   54449   54449       0   54451   54452
   54453   54452   54453   54453       0   54455   54456   54457   54456   54457
   54457       0   54459   54460   54461   54460   54461   54461       0   54463
   54464   54465   54464   54465   54465       0   54467   54468   54469   54468
   54469   54469       0   54471   54472   54473   54472   54473   54473       0
   54475   54476   54477   54476   54477   54477       0   54479   54480   54481
   54480   54481   54481       0   54483   54484   54485   54484   54485   54485
       0   54487   54488   54489   54488   54489   54489       0   54491   54492
   54493   54492   54493   54493       0   54495   54496   54497   54496   54497
   54497       0   54499   54500   54501   54500   54501   54501       0   54503
   54504   54505   54504   54505   54505       0   54507   54508   54509   54508
   54509   54509       0   54511   54512   54513   54512   54513   54513       0
   54515   54516   54517   54516   54517   54517       0   54519   54520   54521
   54520   54521   54521       0   54523   54524   54525   54524   54525   54525
       0   54527   54528   54529   54528   54529   54529       0   54531   54532
   54533   54532   54533   54533       0   54535   54536   54537   54536   54537
   54537       0   54539   54540   54541   54540   54541   54541       0   54543
   54544   54545   54544   54545   54545       0   54547   54548   54549   54548
   54549   54549       0   54551   54552   54553   54552   54553   54553       0
   54555   54556   54557   54556   54557   54557       0   54559   54560   54561
   54560   54561   54561       0   54563   54564   54565   54564   54565   54565
       0   54567   54568   54569   54568   54569   54569       0   54571   54572
   54573   54572   54573   54573       0   54575   54576   54577   54576   54577
   54577       0   54579   54580   54581   54580   54581   54581       0   54583
   54584   54585   54584   54585   54585       0   54587   54588   54589   54588
   54589   54589       0   54591   54592   54593   54592   54593   54593       0
   54595   54596   54597   54596   54597   54597       0   54599   54600   54601
   54600   54601   54601       0   54603   54604   54605   54604   54605   54605
       0   54607   54608   54609   54608   54609   54609       0   54611   54612
   54613   54612   54613   54613       0   54615   54616   54617   54616   54617
   54617       0   54619   54620   54621   54620   54621   54621       0   54623
   54624   54625   54624   54625   54625       0   54627   54628   54629   54628
   54629   54629       0   54631   54632   54633   54632   54633   54633       0
   54635   54636   54637   54636   54637   54637       0   54639   54640   54641
   54640   54641   54641       0   54643   54644   54645   54644   54645   54645
       0   54647   54648   54649   54648   54649   54649       0   54651   54652
   54653   54652   54653   54653       0   54655   54656   54657   54656   54657
   54657       0   54659   54660   54661   54660   54661   54661       0   54663
   54664   54665   54664   54665   54665       0   54667   54668   54669   54668
   54669   54669       0   54671   54672   54673   54672   54673   54673       0
   54675   54676   54677   54676   54677   54677       0   54679   54680   54681
   54680   54681   54681       0   54683   54684   54685   54684   54685   54685
       0   54687   54688   54689   54688   54689   54689       0   54691   54692
   54693   54692   54693   54693       0   54695   54696   54697   54696   54697
   54697       0   54699   54700   54701   54700   54701   54701       0   54703
   54704   54705   54704   54705   54705       0   54707   54708   54709   54708
   54709   54709       0   54711   54712   54713   54712   54713   54713       0
   54715   54716   54717   54716   54717   54717       0   54719   54720   54721
   54720   54721   54721       0   54723   54724   54725   54724   54725   54725
       0   54727   54728   54729   54728   54729   54729       0   54731   54732
   54733   54732   54733   54733       0   54735   54736   54737   54736   54737
   54737       0   54739   54740   54741   54740   54741   54741       0   54743
   54744   54745   54744   54745   54745       0   54747   54748   54749   54748
   54749   54749       0   54751   54752   54753   54752   54753   54753       0
   54755   54756   54757   54756   54757   54757       0   54759   54760   54761
   54760   54761   54761       0   54763   54764   54765   54764   54765   54765
       0   54767   54768   54769   54768   54769   54769       0   54771   54772
   54773   54772   54773   54773       0   54775   54776   54777   54776   54777
   54777       0   54779   54780   54781   54780   54781   54781       0   54783
   54784   54785   54784   54785   54785       0   54787   54788   54789   54788
   54789   54789       0   54791   54792   54793   54792   54793   54793       0
   54795   54796   54797   54796   54797   54797       0   54799   54800   54801
   54800   54801   54801       0   54803   54804   54805   54804   54805   54805
       0   54807   54808   54809   54808   54809   54809       0   54811   54812
   54813   54812   54813   54813       0   54815   54816   54817   54816   54817
   54817       0   54819   54820   54821   54820   54821   54821       0   54823
   54824   54825   54824   54825   54825       0   54827   54828   54829   54828
   54829   54829       0   54831   54832   54833   54832   54833   54833       0
   54835   54836   54837   54836   54837   54837       0   54839   54840   54841
   54840   54841   54841       0   54843   54844   54845   54844   54845   54845
       0   54847   54848   54849   54848   54849   54849       0   54851   54852
   54853   54852   54853   54853       0   54855   54856   54857   54856   54857
   54857       0   54859   54860   54861   54860   54861   54861       0   54863
   54864   54865   54864   54865   54865       0   54867   54868   54869   54868
   54869   54869       0   54871   54872   54873   54872   54873   54873       0
   54875   54876   54877   54876   54877   54877       0   54879   54880   54881
   54880   54881   54881       0   54883   54884   54885   54884   54885   54885
       0   54887   54888   54889   54888   54889   54889       0   54891   54892
   54893   54892   54893   54893       0   54895   54896   54897   54896   54897
   54897       0   54899   54900   54901   54900   54901   54901       0   54903
   54904   54905   54904   54905   54905       0   54907   54908   54909   54908
   54909   54909       0   54911   54912   54913   54912   54913   54913       0
   54915   54916   54917   54916   54917   54917       0   54919   54920   54921
   54920   54921   54921       0   54923   54924   54925   54924   54925   54925
       0   54927   54928   54929   54928   54929   54929       0   54931   54932
   54933   54932   54933   54933       0   54935   54936   54937   54936   54937
   54937       0   54939   54940   54941   54940   54941   54941       0   54943
   54944   54945   54944   54945   54945       0   54947   54948   54949   54948
   54949   54949       0   54951   54952   54953   54952   54953   54953       0
   54955   54956   54957   54956   54957   54957       0   54959   54960   54961
   54960   54961   54961       0   54963   54964   54965   54964   54965   54965
       0   54967   54968   54969   54968   54969   54969       0   54971   54972
   54973   54972   54973   54973       0   54975   54976   54977   54976   54977
   54977       0   54979   54980   54981   54980   54981   54981       0   54983
   54984   54985   54984   54985   54985       0   54987   54988   54989   54988
   54989   54989       0   54991   54992   54993   54992   54993   54993       0
   54995   54996   54997   54996   54997   54997       0   54999   55000   55001
   55000   55001   55001       0   55003   55004   55005   55004   55005   55005
       0   55007   55008   55009   55008   55009   55009       0   55011   55012
   55013   55012   55013   55013       0   55015   55016   55017   55016   55017
   55017       0   55019   55020   55021   55020   55021   55021       0   55023
   55024   55025   55024   55025   55025       0   55027   55028   55029   55028
   55029   55029       0   55031   55032   55033   55032   55033   55033       0
   55035   55036   55037   55036   55037   55037       0   55039   55040   55041
   55040   55041   55041       0   55043   55044   55045   55044   55045   55045
       0   55047   55048   55049   55048   55049   55049       0   55051   55052
   55053   55052   55053   55053       0   55055   55056   55057   55056   55057
   55057       0   55059   55060   55061   55060   55061   55061       0   55063
   55064   55065   55064   55065   55065       0   55067   55068   55069   55068
   55069   55069       0   55071   55072   55073   55072   55073   55073       0
   55075   55076   55077   55076   55077   55077       0   55079   55080   55081
   55080   55081   55081       0   55083   55084   55085   55084   55085   55085
       0   55087   55088   55089   55088   55089   55089       0   55091   55092
   55093   55092   55093   55093       0   55095   55096   55097   55096   55097
   55097       0   55099   55100   55101   55100   55101   55101       0   55103
   55104   55105   55104   55105   55105       0   55107   55108   55109   55108
   55109   55109       0   55111   55112   55113   55112   55113   55113       0
   55115   55116   55117   55116   55117   55117       0   55119   55120   55121
   55120   55121   55121       0   55123   55124   55125   55124   55125   55125
       0   55127   55128   55129   55128   55129   55129       0   55131   55132
   55133   55132   55133   55133       0   55135   55136   55137   55136   55137
   55137       0   55139   55140   55141   55140   55141   55141       0   55143
   55144   55145   55144   55145   55145       0   55147   55148   55149   55148
   55149   55149       0   55151   55152   55153   55152   55153   55153       0
   55155   55156   55157   55156   55157   55157       0   55159   55160   55161
   55160   55161   55161       0   55163   55164   55165   55164   55165   55165
       0   55167   55168   55169   55168   55169   55169       0   55171   55172
   55173   55172   55173   55173       0   55175   55176   55177   55176   55177
   55177       0   55179   55180   55181   55180   55181   55181       0   55183
   55184   55185   55184   55185   55185       0   55187   55188   55189   55188
   55189   55189       0   55191   55192   55193   55192   55193   55193       0
   55195   55196   55197   55196   55197   55197       0   55199   55200   55201
   55200   55201   55201       0   55203   55204   55205   55204   55205   55205
       0   55207   55208   55209   55208   55209   55209       0   55211   55212
   55213   55212   55213   55213       0   55215   55216   55217   55216   55217
   55217       0   55219   55220   55221   55220   55221   55221       0   55223
   55224   55225   55224   55225   55225       0   55227   55228   55229   55228
   55229   55229       0   55231   55232   55233   55232   55233   55233       0
   55235   55236   55237   55236   55237   55237       0   55239   55240   55241
   55240   55241   55241       0   55243   55244   55245   55244   55245   55245
       0   55247   55248   55249   55248   55249   55249       0   55251   55252
   55253   55252   55253   55253       0   55255   55256   55257   55256   55257
   55257       0   55259   55260   55261   55260   55261   55261       0   55263
   55264   55265   55264   55265   55265       0   55267   55268   55269   55268
   55269   55269       0   55271   55272   55273   55272   55273   55273       0
   55275   55276   55277   55276   55277   55277       0   55279   55280   55281
   55280   55281   55281       0   55283   55284   55285   55284   55285   55285
       0   55287   55288   55289   55288   55289   55289       0   55291   55292
   55293   55292   55293   55293       0   55295   55296   55297   55296   55297
   55297       0   55299   55300   55301   55300   55301   55301       0   55303
   55304   55305   55304   55305   55305       0   55307   55308   55309   55308
   55309   55309       0   55311   55312   55313   55312   55313   55313       0
   55315   55316   55317   55316   55317   55317       0   55319   55320   55321
   55320   55321   55321       0   55323   55324   55325   55324   55325   55325
       0   55327   55328   55329   55328   55329   55329       0   55331   55332
   55333   55332   55333   55333       0   55335   55336   55337   55336   55337
   55337       0   55339   55340   55341   55340   55341   55341       0   55343
   55344   55345   55344   55345   55345       0   55347   55348   55349   55348
   55349   55349       0   55351   55352   55353   55352   55353   55353       0
   55355   55356   55357   55356   55357   55357       0   55359   55360   55361
   55360   55361   55361       0   55363   55364   55365   55364   55365   55365
       0   55367   55368   55369   55368   55369   55369       0   55371   55372
   55373   55372   55373   55373       0   55375   55376   55377   55376   55377
   55377       0   55379   55380   55381   55380   55381   55381       0   55383
   55384   55385   55384   55385   55385       0   55387   55388   55389   55388
   55389   55389       0   55391   55392   55393   55392   55393   55393       0
   55395   55396   55397   55396   55397   55397       0   55399   55400   55401
   55400   55401   55401       0   55403   55404   55405   55404   55405   55405
       0   55407   55408   55409   55408   55409   55409       0   55411   55412
   55413   55412   55413   55413       0   55415   55416   55417   55416   55417
   55417       0   55419   55420   55421   55420   55421   55421       0   55423
   55424   55425   55424   55425   55425       0   55427   55428   55429   55428
   55429   55429       0   55431   55432   55433   55432   55433   55433       0
   55435   55436   55437   55436   55437   55437       0   55439   55440   55441
   55440   55441   55441       0   55443   55444   55445   55444   55445   55445
       0   55447   55448   55449   55448   55449   55449       0   55451   55452
   55453   55452   55453   55453       0   55455   55456   55457   55456   55457
   55457       0   55459   55460   55461   55460   55461   55461       0   55463
   55464   55465   55464   55465   55465       0   55467   55468   55469   55468
   55469   55469       0   55471   55472   55473   55472   55473   55473       0
   55475   55476   55477   55476   55477   55477       0   55479   55480   55481
   55480   55481   55481       0   55483   55484   55485   55484   55485   55485
       0   55487   55488   55489   55488   55489   55489       0   55491   55492
   55493   55492   55493   55493       0   55495   55496   55497   55496   55497
   55497       0   55499   55500   55501   55500   55501   55501       0   55503
   55504   55505   55504   55505   55505       0   55507   55508   55509   55508
   55509   55509       0   55511   55512   55513   55512   55513   55513       0
   55515   55516   55517   55516   55517   55517       0   55519   55520   55521
   55520   55521   55521       0   55523   55524   55525   55524   55525   55525
       0   55527   55528   55529   55528   55529   55529       0   55531   55532
   55533   55532   55533   55533       0   55535   55536   55537   55536   55537
   55537       0   55539   55540   55541   55540   55541   55541       0   55543
   55544   55545   55544   55545   55545       0   55547   55548   55549   55548
   55549   55549       0   55551   55552   55553   55552   55553   55553       0
   55555   55556   55557   55556   55557   55557       0   55559   55560   55561
   55560   55561   55561       0   55563   55564   55565   55564   55565   55565
       0   55567   55568   55569   55568   55569   55569       0   55571   55572
   55573   55572   55573   55573       0   55575   55576   55577   55576   55577
   55577       0   55579   55580   55581   55580   55581   55581       0   55583
   55584   55585   55584   55585   55585       0   55587   55588   55589   55588
   55589   55589       0   55591   55592   55593   55592   55593   55593       0
   55595   55596   55597   55596   55597   55597       0   55599   55600   55601
   55600   55601   55601       0   55603   55604   55605   55604   55605   55605
       0   55607   55608   55609   55608   55609   55609       0   55611   55612
   55613   55612   55613   55613       0   55615   55616   55617   55616   55617
   55617       0   55619   55620   55621   55620   55621   55621       0   55623
   55624   55625   55624   55625   55625       0   55627   55628   55629   55628
   55629   55629       0   55631   55632   55633   55632   55633   55633       0
   55635   55636   55637   55636   55637   55637       0   55639   55640   55641
   55640   55641   55641       0   55643   55644   55645   55644   55645   55645
       0   55647   55648   55649   55648   55649   55649       0   55651   55652
   55653   55652   55653   55653       0   55655   55656   55657   55656   55657
   55657       0   55659   55660   55661   55660   55661   55661       0   55663
   55664   55665   55664   55665   55665       0   55667   55668   55669   55668
   55669   55669       0   55671   55672   55673   55672   55673   55673       0
   55675   55676   55677   55676   55677   55677       0   55679   55680   55681
   55680   55681   55681       0   55683   55684   55685   55684   55685   55685
       0   55687   55688   55689   55688   55689   55689       0   55691   55692
   55693   55692   55693   55693       0   55695   55696   55697   55696   55697
   55697       0   55699   55700   55701   55700   55701   55701       0   55703
   55704   55705   55704   55705   55705       0   55707   55708   55709   55708
   55709   55709       0   55711   55712   55713   55712   55713   55713       0
   55715   55716   55717   55716   55717   55717       0   55719   55720   55721
   55720   55721   55721       0   55723   55724   55725   55724   55725   55725
       0   55727   55728   55729   55728   55729   55729       0   55731   55732
   55733   55732   55733   55733       0   55735   55736   55737   55736   55737
   55737       0   55739   55740   55741   55740   55741   55741       0   55743
   55744   55745   55744   55745   55745       0   55747   55748   55749   55748
   55749   55749       0   55751   55752   55753   55752   55753   55753       0
   55755   55756   55757   55756   55757   55757       0   55759   55760   55761
   55760   55761   55761       0   55763   55764   55765   55764   55765   55765
       0   55767   55768   55769   55768   55769   55769       0   55771   55772
   55773   55772   55773   55773       0   55775   55776   55777   55776   55777
   55777       0   55779   55780   55781   55780   55781   55781       0   55783
   55784   55785   55784   55785   55785       0   55787   55788   55789   55788
   55789   55789       0   55791   55792   55793   55792   55793   55793       0
   55795   55796   55797   55796   55797   55797       0   55799   55800   55801
   55800   55801   55801       0   55803   55804   55805   55804   55805   55805
       0   55807   55808   55809   55808   55809   55809       0   55811   55812
   55813   55812   55813   55813       0   55815   55816   55817   55816   55817
   55817       0   55819   55820   55821   55820   55821   55821       0   55823
   55824   55825   55824   55825   55825       0   55827   55828   55829   55828
   55829   55829       0   55831   55832   55833   55832   55833   55833       0
   55835   55836   55837   55836   55837   55837       0   55839   55840   55841
   55840   55841   55841       0   55843   55844   55845   55844   55845   55845
       0   55847   55848   55849   55848   55849   55849       0   55851   55852
   55853   55852   55853   55853       0   55855   55856   55857   55856   55857
   55857       0   55859   55860   55861   55860   55861   55861       0   55863
   55864   55865   55864   55865   55865       0   55867   55868   55869   55868
   55869   55869       0   55871   55872   55873   55872   55873   55873       0
   55875   55876   55877   55876   55877   55877       0   55879   55880   55881
   55880   55881   55881       0   55883   55884   55885   55884   55885   55885
       0   55887   55888   55889   55888   55889   55889       0   55891   55892
   55893   55892   55893   55893       0   55895   55896   55897   55896   55897
   55897       0   55899   55900   55901   55900   55901   55901       0   55903
   55904   55905   55904   55905   55905       0   55907   55908   55909   55908
   55909   55909       0   55911   55912   55913   55912   55913   55913       0
   55915   55916   55917   55916   55917   55917       0   55919   55920   55921
   55920   55921   55921       0   55923   55924   55925   55924   55925   55925
       0   55927   55928   55929   55928   55929   55929       0   55931   55932
   55933   55932   55933   55933       0   55935   55936   55937   55936   55937
   55937       0   55939   55940   55941   55940   55941   55941       0   55943
   55944   55945   55944   55945   55945       0   55947   55948   55949   55948
   55949   55949       0   55951   55952   55953   55952   55953   55953       0
   55955   55956   55957   55956   55957   55957       0   55959   55960   55961
   55960   55961   55961       0   55963   55964   55965   55964   55965   55965
       0   55967   55968   55969   55968   55969   55969       0   55971   55972
   55973   55972   55973   55973       0   55975   55976   55977   55976   55977
   55977       0   55979   55980   55981   55980   55981   55981       0   55983
   55984   55985   55984   55985   55985       0   55987   55988   55989   55988
   55989   55989       0   55991   55992   55993   55992   55993   55993       0
   55995   55996   55997   55996   55997   55997       0   55999   56000   56001
   56000   56001   56001       0   56003   56004   56005   56004   56005   56005
       0   56007   56008   56009   56008   56009   56009       0   56011   56012
   56013   56012   56013   56013       0   56015   56016   56017   56016   56017
   56017       0   56019   56020   56021   56020   56021   56021       0   56023
   56024   56025   56024   56025   56025       0   56027   56028   56029   56028
   56029   56029       0   56031   56032   56033   56032   56033   56033       0
   56035   56036   56037   56036   56037   56037       0   56039   56040   56041
   56040   56041   56041       0   56043   56044   56045   56044   56045   56045
       0   56047   56048   56049   56048   56049   56049       0   56051   56052
   56053   56052   56053   56053       0   56055   56056   56057   56056   56057
   56057       0   56059   56060   56061   56060   56061   56061       0   56063
   56064   56065   56064   56065   56065       0   56067   56068   56069   56068
   56069   56069       0   56071   56072   56073   56072   56073   56073       0
   56075   56076   56077   56076   56077   56077       0   56079   56080   56081
   56080   56081   56081       0   56083   56084   56085   56084   56085   56085
       0   56087   56088   56089   56088   56089   56089       0   56091   56092
   56093   56092   56093   56093       0   56095   56096   56097   56096   56097
   56097       0   56099   56100   56101   56100   56101   56101       0   56103
   56104   56105   56104   56105   56105       0   56107   56108   56109   56108
   56109   56109       0   56111   56112   56113   56112   56113   56113       0
   56115   56116   56117   56116   56117   56117       0   56119   56120   56121
   56120   56121   56121       0   56123   56124   56125   56124   56125   56125
       0   56127   56128   56129   56128   56129   56129       0   56131   56132
   56133   56132   56133   56133       0   56135   56136   56137   56136   56137
   56137       0   56139   56140   56141   56140   56141   56141       0   56143
   56144   56145   56144   56145   56145       0   56147   56148   56149   56148
   56149   56149       0   56151   56152   56153   56152   56153   56153       0
   56155   56156   56157   56156   56157   56157       0   56159   56160   56161
   56160   56161   56161       0   56163   56164   56165   56164   56165   56165
       0   56167   56168   56169   56168   56169   56169       0   56171   56172
   56173   56172   56173   56173       0   56175   56176   56177   56176   56177
   56177       0   56179   56180   56181   56180   56181   56181       0   56183
   56184   56185   56184   56185   56185       0   56187   56188   56189   56188
   56189   56189       0   56191   56192   56193   56192   56193   56193       0
   56195   56196   56197   56196   56197   56197       0   56199   56200   56201
   56200   56201   56201       0   56203   56204   56205   56204   56205   56205
       0   56207   56208   56209   56208   56209   56209       0   56211   56212
   56213   56212   56213   56213       0   56215   56216   56217   56216   56217
   56217       0   56219   56220   56221   56220   56221   56221       0   56223
   56224   56225   56224   56225   56225       0   56227   56228   56229   56228
   56229   56229       0   56231   56232   56233   56232   56233   56233       0
   56235   56236   56237   56236   56237   56237       0   56239   56240   56241
   56240   56241   56241       0   56243   56244   56245   56244   56245   56245
       0   56247   56248   56249   56248   56249   56249       0   56251   56252
   56253   56252   56253   56253       0   56255   56256   56257   56256   56257
   56257       0   56259   56260   56261   56260   56261   56261       0   56263
   56264   56265   56264   56265   56265       0   56267   56268   56269   56268
   56269   56269       0   56271   56272   56273   56272   56273   56273       0
   56275   56276   56277   56276   56277   56277       0   56279   56280   56281
   56280   56281   56281       0   56283   56284   56285   56284   56285   56285
       0   56287   56288   56289   56288   56289   56289       0   56291   56292
   56293   56292   56293   56293       0   56295   56296   56297   56296   56297
   56297       0   56299   56300   56301   56300   56301   56301       0   56303
   56304   56305   56304   56305   56305       0   56307   56308   56309   56308
   56309   56309       0   56311   56312   56313   56312   56313   56313       0
   56315   56316   56317   56316   56317   56317       0   56319   56320   56321
   56320   56321   56321       0   56323   56324   56325   56324   56325   56325
       0   56327   56328   56329   56328   56329   56329       0   56331   56332
   56333   56332   56333   56333       0   56335   56336   56337   56336   56337
   56337       0   56339   56340   56341   56340   56341   56341       0   56343
   56344   56345   56344   56345   56345       0   56347   56348   56349   56348
   56349   56349       0   56351   56352   56353   56352   56353   56353       0
   56355   56356   56357   56356   56357   56357       0   56359   56360   56361
   56360   56361   56361       0   56363   56364   56365   56364   56365   56365
       0   56367   56368   56369   56368   56369   56369       0   56371   56372
   56373   56372   56373   56373       0   56375   56376   56377   56376   56377
   56377       0   56379   56380   56381   56380   56381   56381       0   56383
   56384   56385   56384   56385   56385       0   56387   56388   56389   56388
   56389   56389       0   56391   56392   56393   56392   56393   56393       0
   56395   56396   56397   56396   56397   56397       0   56399   56400   56401
   56400   56401   56401       0   56403   56404   56405   56404   56405   56405
       0   56407   56408   56409   56408   56409   56409       0   56411   56412
   56413   56412   56413   56413       0   56415   56416   56417   56416   56417
   56417       0   56419   56420   56421   56420   56421   56421       0   56423
   56424   56425   56424   56425   56425       0   56427   56428   56429   56428
   56429   56429       0   56431   56432   56433   56432   56433   56433       0
   56435   56436   56437   56436   56437   56437       0   56439   56440   56441
   56440   56441   56441       0   56443   56444   56445   56444   56445   56445
       0   56447   56448   56449   56448   56449   56449       0   56451   56452
   56453   56452   56453   56453       0   56455   56456   56457   56456   56457
   56457       0   56459   56460   56461   56460   56461   56461       0   56463
   56464   56465   56464   56465   56465       0   56467   56468   56469   56468
   56469   56469       0   56471   56472   56473   56472   56473   56473       0
   56475   56476   56477   56476   56477   56477       0   56479   56480   56481
   56480   56481   56481       0   56483   56484   56485   56484   56485   56485
       0   56487   56488   56489   56488   56489   56489       0   56491   56492
   56493   56492   56493   56493       0   56495   56496   56497   56496   56497
   56497       0   56499   56500   56501   56500   56501   56501       0   56503
   56504   56505   56504   56505   56505       0   56507   56508   56509   56508
   56509   56509       0   56511   56512   56513   56512   56513   56513       0
   56515   56516   56517   56516   56517   56517       0   56519   56520   56521
   56520   56521   56521       0   56523   56524   56525   56524   56525   56525
       0   56527   56528   56529   56528   56529   56529       0   56531   56532
   56533   56532   56533   56533       0   56535   56536   56537   56536   56537
   56537       0   56539   56540   56541   56540   56541   56541       0   56543
   56544   56545   56544   56545   56545       0   56547   56548   56549   56548
   56549   56549       0   56551   56552   56553   56552   56553   56553       0
   56555   56556   56557   56556   56557   56557       0   56559   56560   56561
   56560   56561   56561       0   56563   56564   56565   56564   56565   56565
       0   56567   56568   56569   56568   56569   56569       0   56571   56572
   56573   56572   56573   56573       0   56575   56576   56577   56576   56577
   56577       0   56579   56580   56581   56580   56581   56581       0   56583
   56584   56585   56584   56585   56585       0   56587   56588   56589   56588
   56589   56589       0   56591   56592   56593   56592   56593   56593       0
   56595   56596   56597   56596   56597   56597       0   56599   56600   56601
   56600   56601   56601       0   56603   56604   56605   56604   56605   56605
       0   56607   56608   56609   56608   56609   56609       0   56611   56612
   56613   56612   56613   56613       0   56615   56616   56617   56616   56617
   56617       0   56619   56620   56621   56620   56621   56621       0   56623
   56624   56625   56624   56625   56625       0   56627   56628   56629   56628
   56629   56629       0   56631   56632   56633   56632   56633   56633       0
   56635   56636   56637   56636   56637   56637       0   56639   56640   56641
   56640   56641   56641       0   56643   56644   56645   56644   56645   56645
       0   56647   56648   56649   56648   56649   56649       0   56651   56652
   56653   56652   56653   56653       0   56655   56656   56657   56656   56657
   56657       0   56659   56660   56661   56660   56661   56661       0   56663
   56664   56665   56664   56665   56665       0   56667   56668   56669   56668
   56669   56669       0   56671   56672   56673   56672   56673   56673       0
   56675   56676   56677   56676   56677   56677       0   56679   56680   56681
   56680   56681   56681       0   56683   56684   56685   56684   56685   56685
       0   56687   56688   56689   56688   56689   56689       0   56691   56692
   56693   56692   56693   56693       0   56695   56696   56697   56696   56697
   56697       0   56699   56700   56701   56700   56701   56701       0   56703
   56704   56705   56704   56705   56705       0   56707   56708   56709   56708
   56709   56709       0   56711   56712   56713   56712   56713   56713       0
   56715   56716   56717   56716   56717   56717       0   56719   56720   56721
   56720   56721   56721       0   56723   56724   56725   56724   56725   56725
       0   56727   56728   56729   56728   56729   56729       0   56731   56732
   56733   56732   56733   56733       0   56735   56736   56737   56736   56737
   56737       0   56739   56740   56741   56740   56741   56741       0   56743
   56744   56745   56744   56745   56745       0   56747   56748   56749   56748
   56749   56749       0   56751   56752   56753   56752   56753   56753       0
   56755   56756   56757   56756   56757   56757       0   56759   56760   56761
   56760   56761   56761       0   56763   56764   56765   56764   56765   56765
       0   56767   56768   56769   56768   56769   56769       0   56771   56772
   56773   56772   56773   56773       0   56775   56776   56777   56776   56777
   56777       0   56779   56780   56781   56780   56781   56781       0   56783
   56784   56785   56784   56785   56785       0   56787   56788   56789   56788
   56789   56789       0   56791   56792   56793   56792   56793   56793       0
   56795   56796   56797   56796   56797   56797       0   56799   56800   56801
   56800   56801   56801       0   56803   56804   56805   56804   56805   56805
       0   56807   56808   56809   56808   56809   56809       0   56811   56812
   56813   56812   56813   56813       0   56815   56816   56817   56816   56817
   56817       0   56819   56820   56821   56820   56821   56821       0   56823
   56824   56825   56824   56825   56825       0   56827   56828   56829   56828
   56829   56829       0   56831   56832   56833   56832   56833   56833       0
   56835   56836   56837   56836   56837   56837       0   56839   56840   56841
   56840   56841   56841       0   56843   56844   56845   56844   56845   56845
       0   56847   56848   56849   56848   56849   56849       0   56851   56852
   56853   56852   56853   56853       0   56855   56856   56857   56856   56857
   56857       0   56859   56860   56861   56860   56861   56861       0   56863
   56864   56865   56864   56865   56865       0   56867   56868   56869   56868
   56869   56869       0   56871   56872   56873   56872   56873   56873       0
   56875   56876   56877   56876   56877   56877       0   56879   56880   56881
   56880   56881   56881       0   56883   56884   56885   56884   56885   56885
       0   56887   56888   56889   56888   56889   56889       0   56891   56892
   56893   56892   56893   56893       0   56895   56896   56897   56896   56897
   56897       0   56899   56900   56901   56900   56901   56901       0   56903
   56904   56905   56904   56905   56905       0   56907   56908   56909   56908
   56909   56909       0   56911   56912   56913   56912   56913   56913       0
   56915   56916   56917   56916   56917   56917       0   56919   56920   56921
   56920   56921   56921       0   56923   56924   56925   56924   56925   56925
       0   56927   56928   56929   56928   56929   56929       0   56931   56932
   56933   56932   56933   56933       0   56935   56936   56937   56936   56937
   56937       0   56939   56940   56941   56940   56941   56941       0   56943
   56944   56945   56944   56945   56945       0   56947   56948   56949   56948
   56949   56949       0   56951   56952   56953   56952   56953   56953       0
   56955   56956   56957   56956   56957   56957       0   56959   56960   56961
   56960   56961   56961       0   56963   56964   56965   56964   56965   56965
       0   56967   56968   56969   56968   56969   56969       0   56971   56972
   56973   56972   56973   56973       0   56975   56976   56977   56976   56977
   56977       0   56979   56980   56981   56980   56981   56981       0   56983
   56984   56985   56984   56985   56985       0   56987   56988   56989   56988
   56989   56989       0   56991   56992   56993   56992   56993   56993       0
   56995   56996   56997   56996   56997   56997       0   56999   57000   57001
   57000   57001   57001       0   57003   57004   57005   57004   57005   57005
       0   57007   57008   57009   57008   57009   57009       0   57011   57012
   57013   57012   57013   57013       0   57015   57016   57017   57016   57017
   57017       0   57019   57020   57021   57020   57021   57021       0   57023
   57024   57025   57024   57025   57025       0   57027   57028   57029   57028
   57029   57029       0   57031   57032   57033   57032   57033   57033       0
   57035   57036   57037   57036   57037   57037       0   57039   57040   57041
   57040   57041   57041       0   57043   57044   57045   57044   57045   57045
       0   57047   57048   57049   57048   57049   57049       0   57051   57052
   57053   57052   57053   57053       0   57055   57056   57057   57056   57057
   57057       0   57059   57060   57061   57060   57061   57061       0   57063
   57064   57065   57064   57065   57065       0   57067   57068   57069   57068
   57069   57069       0   57071   57072   57073   57072   57073   57073       0
   57075   57076   57077   57076   57077   57077       0   57079   57080   57081
   57080   57081   57081       0   57083   57084   57085   57084   57085   57085
       0   57087   57088   57089   57088   57089   57089       0   57091   57092
   57093   57092   57093   57093       0   57095   57096   57097   57096   57097
   57097       0   57099   57100   57101   57100   57101   57101       0   57103
   57104   57105   57104   57105   57105       0   57107   57108   57109   57108
   57109   57109       0   57111   57112   57113   57112   57113   57113       0
   57115   57116   57117   57116   57117   57117       0   57119   57120   57121
   57120   57121   57121       0   57123   57124   57125   57124   57125   57125
       0   57127   57128   57129   57128   57129   57129       0   57131   57132
   57133   57132   57133   57133       0   57135   57136   57137   57136   57137
   57137       0   57139   57140   57141   57140   57141   57141       0   57143
   57144   57145   57144   57145   57145       0   57147   57148   57149   57148
   57149   57149       0   57151   57152   57153   57152   57153   57153       0
   57155   57156   57157   57156   57157   57157       0   57159   57160   57161
   57160   57161   57161       0   57163   57164   57165   57164   57165   57165
       0   57167   57168   57169   57168   57169   57169       0   57171   57172
   57173   57172   57173   57173       0   57175   57176   57177   57176   57177
   57177       0   57179   57180   57181   57180   57181   57181       0   57183
   57184   57185   57184   57185   57185       0   57187   57188   57189   57188
   57189   57189       0   57191   57192   57193   57192   57193   57193       0
   57195   57196   57197   57196   57197   57197       0   57199   57200   57201
   57200   57201   57201       0   57203   57204   57205   57204   57205   57205
       0   57207   57208   57209   57208   57209   57209       0   57211   57212
   57213   57212   57213   57213       0   57215   57216   57217   57216   57217
   57217       0   57219   57220   57221   57220   57221   57221       0   57223
   57224   57225   57224   57225   57225       0   57227   57228   57229   57228
   57229   57229       0   57231   57232   57233   57232   57233   57233       0
   57235   57236   57237   57236   57237   57237       0   57239   57240   57241
   57240   57241   57241       0   57243   57244   57245   57244   57245   57245
       0   57247   57248   57249   57248   57249   57249       0   57251   57252
   57253   57252   57253   57253       0   57255   57256   57257   57256   57257
   57257       0   57259   57260   57261   57260   57261   57261       0   57263
   57264   57265   57264   57265   57265       0   57267   57268   57269   57268
   57269   57269       0   57271   57272   57273   57272   57273   57273       0
   57275   57276   57277   57276   57277   57277       0   57279   57280   57281
   57280   57281   57281       0   57283   57284   57285   57284   57285   57285
       0   57287   57288   57289   57288   57289   57289       0   57291   57292
   57293   57292   57293   57293       0   57295   57296   57297   57296   57297
   57297       0   57299   57300   57301   57300   57301   57301       0   57303
   57304   57305   57304   57305   57305       0   57307   57308   57309   57308
   57309   57309       0   57311   57312   57313   57312   57313   57313       0
   57315   57316   57317   57316   57317   57317       0   57319   57320   57321
   57320   57321   57321       0   57323   57324   57325   57324   57325   57325
       0   57327   57328   57329   57328   57329   57329       0   57331   57332
   57333   57332   57333   57333       0   57335   57336   57337   57336   57337
   57337       0   57339   57340   57341   57340   57341   57341       0   57343
   57344   57345   57344   57345   57345       0   57347   57348   57349   57348
   57349   57349       0   57351   57352   57353   57352   57353   57353       0
   57355   57356   57357   57356   57357   57357       0   57359   57360   57361
   57360   57361   57361       0   57363   57364   57365   57364   57365   57365
       0   57367   57368   57369   57368   57369   57369       0   57371   57372
   57373   57372   57373   57373       0   57375   57376   57377   57376   57377
   57377       0   57379   57380   57381   57380   57381   57381       0   57383
   57384   57385   57384   57385   57385       0   57387   57388   57389   57388
   57389   57389       0   57391   57392   57393   57392   57393   57393       0
   57395   57396   57397   57396   57397   57397       0   57399   57400   57401
   57400   57401   57401       0   57403   57404   57405   57404   57405   57405
       0   57407   57408   57409   57408   57409   57409       0   57411   57412
   57413   57412   57413   57413       0   57415   57416   57417   57416   57417
   57417       0   57419   57420   57421   57420   57421   57421       0   57423
   57424   57425   57424   57425   57425       0   57427   57428   57429   57428
   57429   57429       0   57431   57432   57433   57432   57433   57433       0
   57435   57436   57437   57436   57437   57437       0   57439   57440   57441
   57440   57441   57441       0   57443   57444   57445   57444   57445   57445
       0   57447   57448   57449   57448   57449   57449       0   57451   57452
   57453   57452   57453   57453       0   57455   57456   57457   57456   57457
   57457       0   57459   57460   57461   57460   57461   57461       0   57463
   57464   57465   57464   57465   57465       0   57467   57468   57469   57468
   57469   57469       0   57471   57472   57473   57472   57473   57473       0
   57475   57476   57477   57476   57477   57477       0   57479   57480   57481
   57480   57481   57481       0   57483   57484   57485   57484   57485   57485
       0   57487   57488   57489   57488   57489   57489       0   57491   57492
   57493   57492   57493   57493       0   57495   57496   57497   57496   57497
   57497       0   57499   57500   57501   57500   57501   57501       0   57503
   57504   57505   57504   57505   57505       0   57507   57508   57509   57508
   57509   57509       0   57511   57512   57513   57512   57513   57513       0
   57515   57516   57517   57516   57517   57517       0   57519   57520   57521
   57520   57521   57521       0   57523   57524   57525   57524   57525   57525
       0   57527   57528   57529   57528   57529   57529       0   57531   57532
   57533   57532   57533   57533       0   57535   57536   57537   57536   57537
   57537       0   57539   57540   57541   57540   57541   57541       0   57543
   57544   57545   57544   57545   57545       0   57547   57548   57549   57548
   57549   57549       0   57551   57552   57553   57552   57553   57553       0
   57555   57556   57557   57556   57557   57557       0   57559   57560   57561
   57560   57561   57561       0   57563   57564   57565   57564   57565   57565
       0   57567   57568   57569   57568   57569   57569       0   57571   57572
   57573   57572   57573   57573       0   57575   57576   57577   57576   57577
   57577       0   57579   57580   57581   57580   57581   57581       0   57583
   57584   57585   57584   57585   57585       0   57587   57588   57589   57588
   57589   57589       0   57591   57592   57593   57592   57593   57593       0
   57595   57596   57597   57596   57597   57597       0   57599   57600   57601
   57600   57601   57601       0   57603   57604   57605   57604   57605   57605
       0   57607   57608   57609   57608   57609   57609       0   57611   57612
   57613   57612   57613   57613       0   57615   57616   57617   57616   57617
   57617       0   57619   57620   57621   57620   57621   57621       0   57623
   57624   57625   57624   57625   57625       0   57627   57628   57629   57628
   57629   57629       0   57631   57632   57633   57632   57633   57633       0
   57635   57636   57637   57636   57637   57637       0   57639   57640   57641
   57640   57641   57641       0   57643   57644   57645   57644   57645   57645
       0   57647   57648   57649   57648   57649   57649       0   57651   57652
   57653   57652   57653   57653       0   57655   57656   57657   57656   57657
   57657       0   57659   57660   57661   57660   57661   57661       0   57663
   57664   57665   57664   57665   57665       0   57667   57668   57669   57668
   57669   57669       0   57671   57672   57673   57672   57673   57673       0
   57675   57676   57677   57676   57677   57677       0   57679   57680   57681
   57680   57681   57681       0   57683   57684   57685   57684   57685   57685
       0   57687   57688   57689   57688   57689   57689       0   57691   57692
   57693   57692   57693   57693       0   57695   57696   57697   57696   57697
   57697       0   57699   57700   57701   57700   57701   57701       0   57703
   57704   57705   57704   57705   57705       0   57707   57708   57709   57708
   57709   57709       0   57711   57712   57713   57712   57713   57713       0
   57715   57716   57717   57716   57717   57717       0   57719   57720   57721
   57720   57721   57721       0   57723   57724   57725   57724   57725   57725
       0   57727   57728   57729   57728   57729   57729       0   57731   57732
   57733   57732   57733   57733       0   57735   57736   57737   57736   57737
   57737       0   57739   57740   57741   57740   57741   57741       0   57743
   57744   57745   57744   57745   57745       0   57747   57748   57749   57748
   57749   57749       0   57751   57752   57753   57752   57753   57753       0
   57755   57756   57757   57756   57757   57757       0   57759   57760   57761
   57760   57761   57761       0   57763   57764   57765   57764   57765   57765
       0   57767   57768   57769   57768   57769   57769       0   57771   57772
   57773   57772   57773   57773       0   57775   57776   57777   57776   57777
   57777       0   57779   57780   57781   57780   57781   57781       0   57783
   57784   57785   57784   57785   57785       0   57787   57788   57789   57788
   57789   57789       0   57791   57792   57793   57792   57793   57793       0
   57795   57796   57797   57796   57797   57797       0   57799   57800   57801
   57800   57801   57801       0   57803   57804   57805   57804   57805   57805
       0   57807   57808   57809   57808   57809   57809       0   57811   57812
   57813   57812   57813   57813       0   57815   57816   57817   57816   57817
   57817       0   57819   57820   57821   57820   57821   57821       0   57823
   57824   57825   57824   57825   57825       0   57827   57828   57829   57828
   57829   57829       0   57831   57832   57833   57832   57833   57833       0
   57835   57836   57837   57836   57837   57837       0   57839   57840   57841
   57840   57841   57841       0   57843   57844   57845   57844   57845   57845
       0   57847   57848   57849   57848   57849   57849       0   57851   57852
   57853   57852   57853   57853       0   57855   57856   57857   57856   57857
   57857       0   57859   57860   57861   57860   57861   57861       0   57863
   57864   57865   57864   57865   57865       0   57867   57868   57869   57868
   57869   57869       0   57871   57872   57873   57872   57873   57873       0
   57875   57876   57877   57876   57877   57877       0   57879   57880   57881
   57880   57881   57881       0   57883   57884   57885   57884   57885   57885
       0   57887   57888   57889   57888   57889   57889       0   57891   57892
   57893   57892   57893   57893       0   57895   57896   57897   57896   57897
   57897       0   57899   57900   57901   57900   57901   57901       0   57903
   57904   57905   57904   57905   57905       0   57907   57908   57909   57908
   57909   57909       0   57911   57912   57913   57912   57913   57913       0
   57915   57916   57917   57916   57917   57917       0   57919   57920   57921
   57920   57921   57921       0   57923   57924   57925   57924   57925   57925
       0   57927   57928   57929   57928   57929   57929       0   57931   57932
   57933   57932   57933   57933       0   57935   57936   57937   57936   57937
   57937       0   57939   57940   57941   57940   57941   57941       0   57943
   57944   57945   57944   57945   57945       0   57947   57948   57949   57948
   57949   57949       0   57951   57952   57953   57952   57953   57953       0
   57955   57956   57957   57956   57957   57957       0   57959   57960   57961
   57960   57961   57961       0   57963   57964   57965   57964   57965   57965
       0   57967   57968   57969   57968   57969   57969       0   57971   57972
   57973   57972   57973   57973       0   57975   57976   57977   57976   57977
   57977       0   57979   57980   57981   57980   57981   57981       0   57983
   57984   57985   57984   57985   57985       0   57987   57988   57989   57988
   57989   57989       0   57991   57992   57993   57992   57993   57993       0
   57995   57996   57997   57996   57997   57997       0   57999   58000   58001
   58000   58001   58001       0   58003   58004   58005   58004   58005   58005
       0   58007   58008   58009   58008   58009   58009       0   58011   58012
   58013   58012   58013   58013       0   58015   58016   58017   58016   58017
   58017       0   58019   58020   58021   58020   58021   58021       0   58023
   58024   58025   58024   58025   58025       0   58027   58028   58029   58028
   58029   58029       0   58031   58032   58033   58032   58033   58033       0
   58035   58036   58037   58036   58037   58037       0   58039   58040   58041
   58040   58041   58041       0   58043   58044   58045   58044   58045   58045
       0   58047   58048   58049   58048   58049   58049       0   58051   58052
   58053   58052   58053   58053       0   58055   58056   58057   58056   58057
   58057       0   58059   58060   58061   58060   58061   58061       0   58063
   58064   58065   58064   58065   58065       0   58067   58068   58069   58068
   58069   58069       0   58071   58072   58073   58072   58073   58073       0
   58075   58076   58077   58076   58077   58077       0   58079   58080   58081
   58080   58081   58081       0   58083   58084   58085   58084   58085   58085
       0   58087   58088   58089   58088   58089   58089       0   58091   58092
   58093   58092   58093   58093       0   58095   58096   58097   58096   58097
   58097       0   58099   58100   58101   58100   58101   58101       0   58103
   58104   58105   58104   58105   58105       0   58107   58108   58109   58108
   58109   58109       0   58111   58112   58113   58112   58113   58113       0
   58115   58116   58117   58116   58117   58117       0   58119   58120   58121
   58120   58121   58121       0   58123   58124   58125   58124   58125   58125
       0   58127   58128   58129   58128   58129   58129       0   58131   58132
   58133   58132   58133   58133       0   58135   58136   58137   58136   58137
   58137       0   58139   58140   58141   58140   58141   58141       0   58143
   58144   58145   58144   58145   58145       0   58147   58148   58149   58148
   58149   58149       0   58151   58152   58153   58152   58153   58153       0
   58155   58156   58157   58156   58157   58157       0   58159   58160   58161
   58160   58161   58161       0   58163   58164   58165   58164   58165   58165
       0   58167   58168   58169   58168   58169   58169       0   58171   58172
   58173   58172   58173   58173       0   58175   58176   58177   58176   58177
   58177       0   58179   58180   58181   58180   58181   58181       0   58183
   58184   58185   58184   58185   58185       0   58187   58188   58189   58188
   58189   58189       0   58191   58192   58193   58192   58193   58193       0
   58195   58196   58197   58196   58197   58197       0   58199   58200   58201
   58200   58201   58201       0   58203   58204   58205   58204   58205   58205
       0   58207   58208   58209   58208   58209   58209       0   58211   58212
   58213   58212   58213   58213       0   58215   58216   58217   58216   58217
   58217       0   58219   58220   58221   58220   58221   58221       0   58223
   58224   58225   58224   58225   58225       0   58227   58228   58229   58228
   58229   58229       0   58231   58232   58233   58232   58233   58233       0
   58235   58236   58237   58236   58237   58237       0   58239   58240   58241
   58240   58241   58241       0   58243   58244   58245   58244   58245   58245
       0   58247   58248   58249   58248   58249   58249       0   58251   58252
   58253   58252   58253   58253       0   58255   58256   58257   58256   58257
   58257       0   58259   58260   58261   58260   58261   58261       0   58263
   58264   58265   58264   58265   58265       0   58267   58268   58269   58268
   58269   58269       0   58271   58272   58273   58272   58273   58273       0
   58275   58276   58277   58276   58277   58277       0   58279   58280   58281
   58280   58281   58281       0   58283   58284   58285   58284   58285   58285
       0   58287   58288   58289   58288   58289   58289       0   58291   58292
   58293   58292   58293   58293       0   58295   58296   58297   58296   58297
   58297       0   58299   58300   58301   58300   58301   58301       0   58303
   58304   58305   58304   58305   58305       0   58307   58308   58309   58308
   58309   58309       0   58311   58312   58313   58312   58313   58313       0
   58315   58316   58317   58316   58317   58317       0   58319   58320   58321
   58320   58321   58321       0   58323   58324   58325   58324   58325   58325
       0   58327   58328   58329   58328   58329   58329       0   58331   58332
   58333   58332   58333   58333       0   58335   58336   58337   58336   58337
   58337       0   58339   58340   58341   58340   58341   58341       0   58343
   58344   58345   58344   58345   58345       0   58347   58348   58349   58348
   58349   58349       0   58351   58352   58353   58352   58353   58353       0
   58355   58356   58357   58356   58357   58357       0   58359   58360   58361
   58360   58361   58361       0   58363   58364   58365   58364   58365   58365
       0   58367   58368   58369   58368   58369   58369       0   58371   58372
   58373   58372   58373   58373       0   58375   58376   58377   58376   58377
   58377       0   58379   58380   58381   58380   58381   58381       0   58383
   58384   58385   58384   58385   58385       0   58387   58388   58389   58388
   58389   58389       0   58391   58392   58393   58392   58393   58393       0
   58395   58396   58397   58396   58397   58397       0   58399   58400   58401
   58400   58401   58401       0   58403   58404   58405   58404   58405   58405
       0   58407   58408   58409   58408   58409   58409       0   58411   58412
   58413   58412   58413   58413       0   58415   58416   58417   58416   58417
   58417       0   58419   58420   58421   58420   58421   58421       0   58423
   58424   58425   58424   58425   58425       0   58427   58428   58429   58428
   58429   58429       0   58431   58432   58433   58432   58433   58433       0
   58435   58436   58437   58436   58437   58437       0   58439   58440   58441
   58440   58441   58441       0   58443   58444   58445   58444   58445   58445
       0   58447   58448   58449   58448   58449   58449       0   58451   58452
   58453   58452   58453   58453       0   58455   58456   58457   58456   58457
   58457       0   58459   58460   58461   58460   58461   58461       0   58463
   58464   58465   58464   58465   58465       0   58467   58468   58469   58468
   58469   58469       0   58471   58472   58473   58472   58473   58473       0
   58475   58476   58477   58476   58477   58477       0   58479   58480   58481
   58480   58481   58481       0   58483   58484   58485   58484   58485   58485
       0   58487   58488   58489   58488   58489   58489       0   58491   58492
   58493   58492   58493   58493       0   58495   58496   58497   58496   58497
   58497       0   58499   58500   58501   58500   58501   58501       0   58503
   58504   58505   58504   58505   58505       0   58507   58508   58509   58508
   58509   58509       0   58511   58512   58513   58512   58513   58513       0
   58515   58516   58517   58516   58517   58517       0   58519   58520   58521
   58520   58521   58521       0   58523   58524   58525   58524   58525   58525
       0   58527   58528   58529   58528   58529   58529       0   58531   58532
   58533   58532   58533   58533       0   58535   58536   58537   58536   58537
   58537       0   58539   58540   58541   58540   58541   58541       0   58543
   58544   58545   58544   58545   58545       0   58547   58548   58549   58548
   58549   58549       0   58551   58552   58553   58552   58553   58553       0
   58555   58556   58557   58556   58557   58557       0   58559   58560   58561
   58560   58561   58561       0   58563   58564   58565   58564   58565   58565
       0   58567   58568   58569   58568   58569   58569       0   58571   58572
   58573   58572   58573   58573       0   58575   58576   58577   58576   58577
   58577       0   58579   58580   58581   58580   58581   58581       0   58583
   58584   58585   58584   58585   58585       0   58587   58588   58589   58588
   58589   58589       0   58591   58592   58593   58592   58593   58593       0
   58595   58596   58597   58596   58597   58597       0   58599   58600   58601
   58600   58601   58601       0   58603   58604   58605   58604   58605   58605
       0   58607   58608   58609   58608   58609   58609       0   58611   58612
   58613   58612   58613   58613       0   58615   58616   58617   58616   58617
   58617       0   58619   58620   58621   58620   58621   58621       0   58623
   58624   58625   58624   58625   58625       0   58627   58628   58629   58628
   58629   58629       0   58631   58632   58633   58632   58633   58633       0
   58635   58636   58637   58636   58637   58637       0   58639   58640   58641
   58640   58641   58641       0   58643   58644   58645   58644   58645   58645
       0   58647   58648   58649   58648   58649   58649       0   58651   58652
   58653   58652   58653   58653       0   58655   58656   58657   58656   58657
   58657       0   58659   58660   58661   58660   58661   58661       0   58663
   58664   58665   58664   58665   58665       0   58667   58668   58669   58668
   58669   58669       0   58671   58672   58673   58672   58673   58673       0
   58675   58676   58677   58676   58677   58677       0   58679   58680   58681
   58680   58681   58681       0   58683   58684   58685   58684   58685   58685
       0   58687   58688   58689   58688   58689   58689       0   58691   58692
   58693   58692   58693   58693       0   58695   58696   58697   58696   58697
   58697       0   58699   58700   58701   58700   58701   58701       0   58703
   58704   58705   58704   58705   58705       0   58707   58708   58709   58708
   58709   58709       0   58711   58712   58713   58712   58713   58713       0
   58715   58716   58717   58716   58717   58717       0   58719   58720   58721
   58720   58721   58721       0   58723   58724   58725   58724   58725   58725
       0   58727   58728   58729   58728   58729   58729       0   58731   58732
   58733   58732   58733   58733       0   58735   58736   58737   58736   58737
   58737       0   58739   58740   58741   58740   58741   58741       0   58743
   58744   58745   58744   58745   58745       0   58747   58748   58749   58748
   58749   58749       0   58751   58752   58753   58752   58753   58753       0
   58755   58756   58757   58756   58757   58757       0   58759   58760   58761
   58760   58761   58761       0   58763   58764   58765   58764   58765   58765
       0   58767   58768   58769   58768   58769   58769       0   58771   58772
   58773   58772   58773   58773       0   58775   58776   58777   58776   58777
   58777       0   58779   58780   58781   58780   58781   58781       0   58783
   58784   58785   58784   58785   58785       0   58787   58788   58789   58788
   58789   58789       0   58791   58792   58793   58792   58793   58793       0
   58795   58796   58797   58796   58797   58797       0   58799   58800   58801
   58800   58801   58801       0   58803   58804   58805   58804   58805   58805
       0   58807   58808   58809   58808   58809   58809       0   58811   58812
   58813   58812   58813   58813       0   58815   58816   58817   58816   58817
   58817       0   58819   58820   58821   58820   58821   58821       0   58823
   58824   58825   58824   58825   58825       0   58827   58828   58829   58828
   58829   58829       0   58831   58832   58833   58832   58833   58833       0
   58835   58836   58837   58836   58837   58837       0   58839   58840   58841
   58840   58841   58841       0   58843   58844   58845   58844   58845   58845
       0   58847   58848   58849   58848   58849   58849       0   58851   58852
   58853   58852   58853   58853       0   58855   58856   58857   58856   58857
   58857       0   58859   58860   58861   58860   58861   58861       0   58863
   58864   58865   58864   58865   58865       0   58867   58868   58869   58868
   58869   58869       0   58871   58872   58873   58872   58873   58873       0
   58875   58876   58877   58876   58877   58877       0   58879   58880   58881
   58880   58881   58881       0   58883   58884   58885   58884   58885   58885
       0   58887   58888   58889   58888   58889   58889       0   58891   58892
   58893   58892   58893   58893       0   58895   58896   58897   58896   58897
   58897       0   58899   58900   58901   58900   58901   58901       0   58903
   58904   58905   58904   58905   58905       0   58907   58908   58909   58908
   58909   58909       0   58911   58912   58913   58912   58913   58913       0
   58915   58916   58917   58916   58917   58917       0   58919   58920   58921
   58920   58921   58921       0   58923   58924   58925   58924   58925   58925
       0   58927   58928   58929   58928   58929   58929       0   58931   58932
   58933   58932   58933   58933       0   58935   58936   58937   58936   58937
   58937       0   58939   58940   58941   58940   58941   58941       0   58943
   58944   58945   58944   58945   58945       0   58947   58948   58949   58948
   58949   58949       0   58951   58952   58953   58952   58953   58953       0
   58955   58956   58957   58956   58957   58957       0   58959   58960   58961
   58960   58961   58961       0   58963   58964   58965   58964   58965   58965
       0   58967   58968   58969   58968   58969   58969       0   58971   58972
   58973   58972   58973   58973       0   58975   58976   58977   58976   58977
   58977       0   58979   58980   58981   58980   58981   58981       0   58983
   58984   58985   58984   58985   58985       0   58987   58988   58989   58988
   58989   58989       0   58991   58992   58993   58992   58993   58993       0
   58995   58996   58997   58996   58997   58997       0   58999   59000   59001
   59000   59001   59001       0   59003   59004   59005   59004   59005   59005
       0   59007   59008   59009   59008   59009   59009       0   59011   59012
   59013   59012   59013   59013       0   59015   59016   59017   59016   59017
   59017       0   59019   59020   59021   59020   59021   59021       0   59023
   59024   59025   59024   59025   59025       0   59027   59028   59029   59028
   59029   59029       0   59031   59032   59033   59032   59033   59033       0
   59035   59036   59037   59036   59037   59037       0   59039   59040   59041
   59040   59041   59041       0   59043   59044   59045   59044   59045   59045
       0   59047   59048   59049   59048   59049   59049       0   59051   59052
   59053   59052   59053   59053       0   59055   59056   59057   59056   59057
   59057       0   59059   59060   59061   59060   59061   59061       0   59063
   59064   59065   59064   59065   59065       0   59067   59068   59069   59068
   59069   59069       0   59071   59072   59073   59072   59073   59073       0
   59075   59076   59077   59076   59077   59077       0   59079   59080   59081
   59080   59081   59081       0   59083   59084   59085   59084   59085   59085
       0   59087   59088   59089   59088   59089   59089       0   59091   59092
   59093   59092   59093   59093       0   59095   59096   59097   59096   59097
   59097       0   59099   59100   59101   59100   59101   59101       0   59103
   59104   59105   59104   59105   59105       0   59107   59108   59109   59108
   59109   59109       0   59111   59112   59113   59112   59113   59113       0
   59115   59116   59117   59116   59117   59117       0   59119   59120   59121
   59120   59121   59121       0   59123   59124   59125   59124   59125   59125
       0   59127   59128   59129   59128   59129   59129       0   59131   59132
   59133   59132   59133   59133       0   59135   59136   59137   59136   59137
   59137       0   59139   59140   59141   59140   59141   59141       0   59143
   59144   59145   59144   59145   59145       0   59147   59148   59149   59148
   59149   59149       0   59151   59152   59153   59152   59153   59153       0
   59155   59156   59157   59156   59157   59157       0   59159   59160   59161
   59160   59161   59161       0   59163   59164   59165   59164   59165   59165
       0   59167   59168   59169   59168   59169   59169       0   59171   59172
   59173   59172   59173   59173       0   59175   59176   59177   59176   59177
   59177       0   59179   59180   59181   59180   59181   59181       0   59183
   59184   59185   59184   59185   59185       0   59187   59188   59189   59188
   59189   59189       0   59191   59192   59193   59192   59193   59193       0
   59195   59196   59197   59196   59197   59197       0   59199   59200   59201
   59200   59201   59201       0   59203   59204   59205   59204   59205   59205
       0   59207   59208   59209   59208   59209   59209       0   59211   59212
   59213   59212   59213   59213       0   59215   59216   59217   59216   59217
   59217       0   59219   59220   59221   59220   59221   59221       0   59223
   59224   59225   59224   59225   59225       0   59227   59228   59229   59228
   59229   59229       0   59231   59232   59233   59232   59233   59233       0
   59235   59236   59237   59236   59237   59237       0   59239   59240   59241
   59240   59241   59241       0   59243   59244   59245   59244   59245   59245
       0   59247   59248   59249   59248   59249   59249       0   59251   59252
   59253   59252   59253   59253       0   59255   59256   59257   59256   59257
   59257       0   59259   59260   59261   59260   59261   59261       0   59263
   59264   59265   59264   59265   59265       0   59267   59268   59269   59268
   59269   59269       0   59271   59272   59273   59272   59273   59273       0
   59275   59276   59277   59276   59277   59277       0   59279   59280   59281
   59280   59281   59281       0   59283   59284   59285   59284   59285   59285
       0   59287   59288   59289   59288   59289   59289       0   59291   59292
   59293   59292   59293   59293       0   59295   59296   59297   59296   59297
   59297       0   59299   59300   59301   59300   59301   59301       0   59303
   59304   59305   59304   59305   59305       0   59307   59308   59309   59308
   59309   59309       0   59311   59312   59313   59312   59313   59313       0
   59315   59316   59317   59316   59317   59317       0   59319   59320   59321
   59320   59321   59321       0   59323   59324   59325   59324   59325   59325
       0   59327   59328   59329   59328   59329   59329       0   59331   59332
   59333   59332   59333   59333       0   59335   59336   59337   59336   59337
   59337       0   59339   59340   59341   59340   59341   59341       0   59343
   59344   59345   59344   59345   59345       0   59347   59348   59349   59348
   59349   59349       0   59351   59352   59353   59352   59353   59353       0
   59355   59356   59357   59356   59357   59357       0   59359   59360   59361
   59360   59361   59361       0   59363   59364   59365   59364   59365   59365
       0   59367   59368   59369   59368   59369   59369       0   59371   59372
   59373   59372   59373   59373       0   59375   59376   59377   59376   59377
   59377       0   59379   59380   59381   59380   59381   59381       0   59383
   59384   59385   59384   59385   59385       0   59387   59388   59389   59388
   59389   59389       0   59391   59392   59393   59392   59393   59393       0
   59395   59396   59397   59396   59397   59397       0   59399   59400   59401
   59400   59401   59401       0   59403   59404   59405   59404   59405   59405
       0   59407   59408   59409   59408   59409   59409       0   59411   59412
   59413   59412   59413   59413       0   59415   59416   59417   59416   59417
   59417       0   59419   59420   59421   59420   59421   59421       0   59423
   59424   59425   59424   59425   59425       0   59427   59428   59429   59428
   59429   59429       0   59431   59432   59433   59432   59433   59433       0
   59435   59436   59437   59436   59437   59437       0   59439   59440   59441
   59440   59441   59441       0   59443   59444   59445   59444   59445   59445
       0   59447   59448   59449   59448   59449   59449       0   59451   59452
   59453   59452   59453   59453       0   59455   59456   59457   59456   59457
   59457       0   59459   59460   59461   59460   59461   59461       0   59463
   59464   59465   59464   59465   59465       0   59467   59468   59469   59468
   59469   59469       0   59471   59472   59473   59472   59473   59473       0
   59475   59476   59477   59476   59477   59477       0   59479   59480   59481
   59480   59481   59481       0   59483   59484   59485   59484   59485   59485
       0   59487   59488   59489   59488   59489   59489       0   59491   59492
   59493   59492   59493   59493       0   59495   59496   59497   59496   59497
   59497       0   59499   59500   59501   59500   59501   59501       0   59503
   59504   59505   59504   59505   59505       0   59507   59508   59509   59508
   59509   59509       0   59511   59512   59513   59512   59513   59513       0
   59515   59516   59517   59516   59517   59517       0   59519   59520   59521
   59520   59521   59521       0   59523   59524   59525   59524   59525   59525
       0   59527   59528   59529   59528   59529   59529       0   59531   59532
   59533   59532   59533   59533       0   59535   59536   59537   59536   59537
   59537       0   59539   59540   59541   59540   59541   59541       0   59543
   59544   59545   59544   59545   59545       0   59547   59548   59549   59548
   59549   59549       0   59551   59552   59553   59552   59553   59553       0
   59555   59556   59557   59556   59557   59557       0   59559   59560   59561
   59560   59561   59561       0   59563   59564   59565   59564   59565   59565
       0   59567   59568   59569   59568   59569   59569       0   59571   59572
   59573   59572   59573   59573       0   59575   59576   59577   59576   59577
   59577       0   59579   59580   59581   59580   59581   59581       0   59583
   59584   59585   59584   59585   59585       0   59587   59588   59589   59588
   59589   59589       0   59591   59592   59593   59592   59593   59593       0
   59595   59596   59597   59596   59597   59597       0   59599   59600   59601
   59600   59601   59601       0   59603   59604   59605   59604   59605   59605
       0   59607   59608   59609   59608   59609   59609       0   59611   59612
   59613   59612   59613   59613       0   59615   59616   59617   59616   59617
   59617       0   59619   59620   59621   59620   59621   59621       0   59623
   59624   59625   59624   59625   59625       0   59627   59628   59629   59628
   59629   59629       0   59631   59632   59633   59632   59633   59633       0
   59635   59636   59637   59636   59637   59637       0   59639   59640   59641
   59640   59641   59641       0   59643   59644   59645   59644   59645   59645
       0   59647   59648   59649   59648   59649   59649       0   59651   59652
   59653   59652   59653   59653       0   59655   59656   59657   59656   59657
   59657       0   59659   59660   59661   59660   59661   59661       0   59663
   59664   59665   59664   59665   59665       0   59667   59668   59669   59668
   59669   59669       0   59671   59672   59673   59672   59673   59673       0
   59675   59676   59677   59676   59677   59677       0   59679   59680   59681
   59680   59681   59681       0   59683   59684   59685   59684   59685   59685
       0   59687   59688   59689   59688   59689   59689       0   59691   59692
   59693   59692   59693   59693       0   59695   59696   59697   59696   59697
   59697       0   59699   59700   59701   59700   59701   59701       0   59703
   59704   59705   59704   59705   59705       0   59707   59708   59709   59708
   59709   59709       0   59711   59712   59713   59712   59713   59713       0
   59715   59716   59717   59716   59717   59717       0   59719   59720   59721
   59720   59721   59721       0   59723   59724   59725   59724   59725   59725
       0   59727   59728   59729   59728   59729   59729       0   59731   59732
   59733   59732   59733   59733       0   59735   59736   59737   59736   59737
   59737       0   59739   59740   59741   59740   59741   59741       0   59743
   59744   59745   59744   59745   59745       0   59747   59748   59749   59748
   59749   59749       0   59751   59752   59753   59752   59753   59753       0
   59755   59756   59757   59756   59757   59757       0   59759   59760   59761
   59760   59761   59761       0   59763   59764   59765   59764   59765   59765
       0   59767   59768   59769   59768   59769   59769       0   59771   59772
   59773   59772   59773   59773       0   59775   59776   59777   59776   59777
   59777       0   59779   59780   59781   59780   59781   59781       0   59783
   59784   59785   59784   59785   59785       0   59787   59788   59789   59788
   59789   59789       0   59791   59792   59793   59792   59793   59793       0
   59795   59796   59797   59796   59797   59797       0   59799   59800   59801
   59800   59801   59801       0   59803   59804   59805   59804   59805   59805
       0   59807   59808   59809   59808   59809   59809       0   59811   59812
   59813   59812   59813   59813       0   59815   59816   59817   59816   59817
   59817       0   59819   59820   59821   59820   59821   59821       0   59823
   59824   59825   59824   59825   59825       0   59827   59828   59829   59828
   59829   59829       0   59831   59832   59833   59832   59833   59833       0
   59835   59836   59837   59836   59837   59837       0   59839   59840   59841
   59840   59841   59841       0   59843   59844   59845   59844   59845   59845
       0   59847   59848   59849   59848   59849   59849       0   59851   59852
   59853   59852   59853   59853       0   59855   59856   59857   59856   59857
   59857       0   59859   59860   59861   59860   59861   59861       0   59863
   59864   59865   59864   59865   59865       0   59867   59868   59869   59868
   59869   59869       0   59871   59872   59873   59872   59873   59873       0
   59875   59876   59877   59876   59877   59877       0   59879   59880   59881
   59880   59881   59881       0   59883   59884   59885   59884   59885   59885
       0   59887   59888   59889   59888   59889   59889       0   59891   59892
   59893   59892   59893   59893       0   59895   59896   59897   59896   59897
   59897       0   59899   59900   59901   59900   59901   59901       0   59903
   59904   59905   59904   59905   59905       0   59907   59908   59909   59908
   59909   59909       0   59911   59912   59913   59912   59913   59913       0
   59915   59916   59917   59916   59917   59917       0   59919   59920   59921
   59920   59921   59921       0   59923   59924   59925   59924   59925   59925
       0   59927   59928   59929   59928   59929   59929       0   59931   59932
   59933   59932   59933   59933       0   59935   59936   59937   59936   59937
   59937       0   59939   59940   59941   59940   59941   59941       0   59943
   59944   59945   59944   59945   59945       0   59947   59948   59949   59948
   59949   59949       0   59951   59952   59953   59952   59953   59953       0
   59955   59956   59957   59956   59957   59957       0   59959   59960   59961
   59960   59961   59961       0   59963   59964   59965   59964   59965   59965
       0   59967   59968   59969   59968   59969   59969       0   59971   59972
   59973   59972   59973   59973       0   59975   59976   59977   59976   59977
   59977       0   59979   59980   59981   59980   59981   59981       0   59983
   59984   59985   59984   59985   59985       0   59987   59988   59989   59988
   59989   59989       0   59991   59992   59993   59992   59993   59993       0
   59995   59996   59997   59996   59997   59997       0   59999   60000   60001
   60000   60001   60001       0   60003   60004   60005   60004   60005   60005
       0   60007   60008   60009   60008   60009   60009       0   60011   60012
   60013   60012   60013   60013       0   60015   60016   60017   60016   60017
   60017       0   60019   60020   60021   60020   60021   60021       0   60023
   60024   60025   60024   60025   60025       0   60027   60028   60029   60028
   60029   60029       0   60031   60032   60033   60032   60033   60033       0
   60035   60036   60037   60036   60037   60037       0   60039   60040   60041
   60040   60041   60041       0   60043   60044   60045   60044   60045   60045
       0   60047   60048   60049   60048   60049   60049       0   60051   60052
   60053   60052   60053   60053       0   60055   60056   60057   60056   60057
   60057       0   60059   60060   60061   60060   60061   60061       0   60063
   60064   60065   60064   60065   60065       0   60067   60068   60069   60068
   60069   60069       0   60071   60072   60073   60072   60073   60073       0
   60075   60076   60077   60076   60077   60077       0   60079   60080   60081
   60080   60081   60081       0   60083   60084   60085   60084   60085   60085
       0   60087   60088   60089   60088   60089   60089       0   60091   60092
   60093   60092   60093   60093       0   60095   60096   60097   60096   60097
   60097       0   60099   60100   60101   60100   60101   60101       0   60103
   60104   60105   60104   60105   60105       0   60107   60108   60109   60108
   60109   60109       0   60111   60112   60113   60112   60113   60113       0
   60115   60116   60117   60116   60117   60117       0   60119   60120   60121
   60120   60121   60121       0   60123   60124   60125   60124   60125   60125
       0   60127   60128   60129   60128   60129   60129       0   60131   60132
   60133   60132   60133   60133       0   60135   60136   60137   60136   60137
   60137       0   60139   60140   60141   60140   60141   60141       0   60143
   60144   60145   60144   60145   60145       0   60147   60148   60149   60148
   60149   60149       0   60151   60152   60153   60152   60153   60153       0
   60155   60156   60157   60156   60157   60157       0   60159   60160   60161
   60160   60161   60161       0   60163   60164   60165   60164   60165   60165
       0   60167   60168   60169   60168   60169   60169       0   60171   60172
   60173   60172   60173   60173       0   60175   60176   60177   60176   60177
   60177       0   60179   60180   60181   60180   60181   60181       0   60183
   60184   60185   60184   60185   60185       0   60187   60188   60189   60188
   60189   60189       0   60191   60192   60193   60192   60193   60193       0
   60195   60196   60197   60196   60197   60197       0   60199   60200   60201
   60200   60201   60201       0   60203   60204   60205   60204   60205   60205
       0   60207   60208   60209   60208   60209   60209       0   60211   60212
   60213   60212   60213   60213       0   60215   60216   60217   60216   60217
   60217       0   60219   60220   60221   60220   60221   60221       0   60223
   60224   60225   60224   60225   60225       0   60227   60228   60229   60228
   60229   60229       0   60231   60232   60233   60232   60233   60233       0
   60235   60236   60237   60236   60237   60237       0   60239   60240   60241
   60240   60241   60241       0   60243   60244   60245   60244   60245   60245
       0   60247   60248   60249   60248   60249   60249       0   60251   60252
   60253   60252   60253   60253       0   60255   60256   60257   60256   60257
   60257       0   60259   60260   60261   60260   60261   60261       0   60263
   60264   60265   60264   60265   60265       0   60267   60268   60269   60268
   60269   60269       0   60271   60272   60273   60272   60273   60273       0
   60275   60276   60277   60276   60277   60277       0   60279   60280   60281
   60280   60281   60281       0   60283   60284   60285   60284   60285   60285
       0   60287   60288   60289   60288   60289   60289       0   60291   60292
   60293   60292   60293   60293       0   60295   60296   60297   60296   60297
   60297       0   60299   60300   60301   60300   60301   60301       0   60303
   60304   60305   60304   60305   60305       0   60307   60308   60309   60308
   60309   60309       0   60311   60312   60313   60312   60313   60313       0
   60315   60316   60317   60316   60317   60317       0   60319   60320   60321
   60320   60321   60321       0   60323   60324   60325   60324   60325   60325
       0   60327   60328   60329   60328   60329   60329       0   60331   60332
   60333   60332   60333   60333       0   60335   60336   60337   60336   60337
   60337       0   60339   60340   60341   60340   60341   60341       0   60343
   60344   60345   60344   60345   60345       0   60347   60348   60349   60348
   60349   60349       0   60351   60352   60353   60352   60353   60353       0
   60355   60356   60357   60356   60357   60357       0   60359   60360   60361
   60360   60361   60361       0   60363   60364   60365   60364   60365   60365
       0   60367   60368   60369   60368   60369   60369       0   60371   60372
   60373   60372   60373   60373       0   60375   60376   60377   60376   60377
   60377       0   60379   60380   60381   60380   60381   60381       0   60383
   60384   60385   60384   60385   60385       0   60387   60388   60389   60388
   60389   60389       0   60391   60392   60393   60392   60393   60393       0
   60395   60396   60397   60396   60397   60397       0   60399   60400   60401
   60400   60401   60401       0   60403   60404   60405   60404   60405   60405
       0   60407   60408   60409   60408   60409   60409       0   60411   60412
   60413   60412   60413   60413       0   60415   60416   60417   60416   60417
   60417       0   60419   60420   60421   60420   60421   60421       0   60423
   60424   60425   60424   60425   60425       0   60427   60428   60429   60428
   60429   60429       0   60431   60432   60433   60432   60433   60433       0
   60435   60436   60437   60436   60437   60437       0   60439   60440   60441
   60440   60441   60441       0   60443   60444   60445   60444   60445   60445
       0   60447   60448   60449   60448   60449   60449       0   60451   60452
   60453   60452   60453   60453       0   60455   60456   60457   60456   60457
   60457       0   60459   60460   60461   60460   60461   60461       0   60463
   60464   60465   60464   60465   60465       0   60467   60468   60469   60468
   60469   60469       0   60471   60472   60473   60472   60473   60473       0
   60475   60476   60477   60476   60477   60477       0   60479   60480   60481
   60480   60481   60481       0   60483   60484   60485   60484   60485   60485
       0   60487   60488   60489   60488   60489   60489       0   60491   60492
   60493   60492   60493   60493       0   60495   60496   60497   60496   60497
   60497       0   60499   60500   60501   60500   60501   60501       0   60503
   60504   60505   60504   60505   60505       0   60507   60508   60509   60508
   60509   60509       0   60511   60512   60513   60512   60513   60513       0
   60515   60516   60517   60516   60517   60517       0   60519   60520   60521
   60520   60521   60521       0   60523   60524   60525   60524   60525   60525
       0   60527   60528   60529   60528   60529   60529       0   60531   60532
   60533   60532   60533   60533       0   60535   60536   60537   60536   60537
   60537       0   60539   60540   60541   60540   60541   60541       0   60543
   60544   60545   60544   60545   60545       0   60547   60548   60549   60548
   60549   60549       0   60551   60552   60553   60552   60553   60553       0
   60555   60556   60557   60556   60557   60557       0   60559   60560   60561
   60560   60561   60561       0   60563   60564   60565   60564   60565   60565
       0   60567   60568   60569   60568   60569   60569       0   60571   60572
   60573   60572   60573   60573       0   60575   60576   60577   60576   60577
   60577       0   60579   60580   60581   60580   60581   60581       0   60583
   60584   60585   60584   60585   60585       0   60587   60588   60589   60588
   60589   60589       0   60591   60592   60593   60592   60593   60593       0
   60595   60596   60597   60596   60597   60597       0   60599   60600   60601
   60600   60601   60601       0   60603   60604   60605   60604   60605   60605
       0   60607   60608   60609   60608   60609   60609       0   60611   60612
   60613   60612   60613   60613       0   60615   60616   60617   60616   60617
   60617       0   60619   60620   60621   60620   60621   60621       0   60623
   60624   60625   60624   60625   60625       0   60627   60628   60629   60628
   60629   60629       0   60631   60632   60633   60632   60633   60633       0
   60635   60636   60637   60636   60637   60637       0   60639   60640   60641
   60640   60641   60641       0   60643   60644   60645   60644   60645   60645
       0   60647   60648   60649   60648   60649   60649       0   60651   60652
   60653   60652   60653   60653       0   60655   60656   60657   60656   60657
   60657       0   60659   60660   60661   60660   60661   60661       0   60663
   60664   60665   60664   60665   60665       0   60667   60668   60669   60668
   60669   60669       0   60671   60672   60673   60672   60673   60673       0
   60675   60676   60677   60676   60677   60677       0   60679   60680   60681
   60680   60681   60681       0   60683   60684   60685   60684   60685   60685
       0   60687   60688   60689   60688   60689   60689       0   60691   60692
   60693   60692   60693   60693       0   60695   60696   60697   60696   60697
   60697       0   60699   60700   60701   60700   60701   60701       0   60703
   60704   60705   60704   60705   60705       0   60707   60708   60709   60708
   60709   60709       0   60711   60712   60713   60712   60713   60713       0
   60715   60716   60717   60716   60717   60717       0   60719   60720   60721
   60720   60721   60721       0   60723   60724   60725   60724   60725   60725
       0   60727   60728   60729   60728   60729   60729       0   60731   60732
   60733   60732   60733   60733       0   60735   60736   60737   60736   60737
   60737       0   60739   60740   60741   60740   60741   60741       0   60743
   60744   60745   60744   60745   60745       0   60747   60748   60749   60748
   60749   60749       0   60751   60752   60753   60752   60753   60753       0
   60755   60756   60757   60756   60757   60757       0   60759   60760   60761
   60760   60761   60761       0   60763   60764   60765   60764   60765   60765
       0   60767   60768   60769   60768   60769   60769       0   60771   60772
   60773   60772   60773   60773       0   60775   60776   60777   60776   60777
   60777       0   60779   60780   60781   60780   60781   60781       0   60783
   60784   60785   60784   60785   60785       0   60787   60788   60789   60788
   60789   60789       0   60791   60792   60793   60792   60793   60793       0
   60795   60796   60797   60796   60797   60797       0   60799   60800   60801
   60800   60801   60801       0   60803   60804   60805   60804   60805   60805
       0   60807   60808   60809   60808   60809   60809       0   60811   60812
   60813   60812   60813   60813       0   60815   60816   60817   60816   60817
   60817       0   60819   60820   60821   60820   60821   60821       0   60823
   60824   60825   60824   60825   60825       0   60827   60828   60829   60828
   60829   60829       0   60831   60832   60833   60832   60833   60833       0
   60835   60836   60837   60836   60837   60837       0   60839   60840   60841
   60840   60841   60841       0   60843   60844   60845   60844   60845   60845
       0   60847   60848   60849   60848   60849   60849       0   60851   60852
   60853   60852   60853   60853       0   60855   60856   60857   60856   60857
   60857       0   60859   60860   60861   60860   60861   60861       0   60863
   60864   60865   60864   60865   60865       0   60867   60868   60869   60868
   60869   60869       0   60871   60872   60873   60872   60873   60873       0
   60875   60876   60877   60876   60877   60877       0   60879   60880   60881
   60880   60881   60881       0   60883   60884   60885   60884   60885   60885
       0   60887   60888   60889   60888   60889   60889       0   60891   60892
   60893   60892   60893   60893       0   60895   60896   60897   60896   60897
   60897       0   60899   60900   60901   60900   60901   60901       0   60903
   60904   60905   60904   60905   60905       0   60907   60908   60909   60908
   60909   60909       0   60911   60912   60913   60912   60913   60913       0
   60915   60916   60917   60916   60917   60917       0   60919   60920   60921
   60920   60921   60921       0   60923   60924   60925   60924   60925   60925
       0   60927   60928   60929   60928   60929   60929       0   60931   60932
   60933   60932   60933   60933       0   60935   60936   60937   60936   60937
   60937       0   60939   60940   60941   60940   60941   60941       0   60943
   60944   60945   60944   60945   60945       0   60947   60948   60949   60948
   60949   60949       0   60951   60952   60953   60952   60953   60953       0
   60955   60956   60957   60956   60957   60957       0   60959   60960   60961
   60960   60961   60961       0   60963   60964   60965   60964   60965   60965
       0   60967   60968   60969   60968   60969   60969       0   60971   60972
   60973   60972   60973   60973       0   60975   60976   60977   60976   60977
   60977       0   60979   60980   60981   60980   60981   60981       0   60983
   60984   60985   60984   60985   60985       0   60987   60988   60989   60988
   60989   60989       0   60991   60992   60993   60992   60993   60993       0
   60995   60996   60997   60996   60997   60997       0   60999   61000   61001
   61000   61001   61001       0   61003   61004   61005   61004   61005   61005
       0   61007   61008   61009   61008   61009   61009       0   61011   61012
   61013   61012   61013   61013       0   61015   61016   61017   61016   61017
   61017       0   61019   61020   61021   61020   61021   61021       0   61023
   61024   61025   61024   61025   61025       0   61027   61028   61029   61028
   61029   61029       0   61031   61032   61033   61032   61033   61033       0
   61035   61036   61037   61036   61037   61037       0   61039   61040   61041
   61040   61041   61041       0   61043   61044   61045   61044   61045   61045
       0   61047   61048   61049   61048   61049   61049       0   61051   61052
   61053   61052   61053   61053       0   61055   61056   61057   61056   61057
   61057       0   61059   61060   61061   61060   61061   61061       0   61063
   61064   61065   61064   61065   61065       0   61067   61068   61069   61068
   61069   61069       0   61071   61072   61073   61072   61073   61073       0
   61075   61076   61077   61076   61077   61077       0   61079   61080   61081
   61080   61081   61081       0   61083   61084   61085   61084   61085   61085
       0   61087   61088   61089   61088   61089   61089       0   61091   61092
   61093   61092   61093   61093       0   61095   61096   61097   61096   61097
   61097       0   61099   61100   61101   61100   61101   61101       0   61103
   61104   61105   61104   61105   61105       0   61107   61108   61109   61108
   61109   61109       0   61111   61112   61113   61112   61113   61113       0
   61115   61116   61117   61116   61117   61117       0   61119   61120   61121
   61120   61121   61121       0   61123   61124   61125   61124   61125   61125
       0   61127   61128   61129   61128   61129   61129       0   61131   61132
   61133   61132   61133   61133       0   61135   61136   61137   61136   61137
   61137       0   61139   61140   61141   61140   61141   61141       0   61143
   61144   61145   61144   61145   61145       0   61147   61148   61149   61148
   61149   61149       0   61151   61152   61153   61152   61153   61153       0
   61155   61156   61157   61156   61157   61157       0   61159   61160   61161
   61160   61161   61161       0   61163   61164   61165   61164   61165   61165
       0   61167   61168   61169   61168   61169   61169       0   61171   61172
   61173   61172   61173   61173       0   61175   61176   61177   61176   61177
   61177       0   61179   61180   61181   61180   61181   61181       0   61183
   61184   61185   61184   61185   61185       0   61187   61188   61189   61188
   61189   61189       0   61191   61192   61193   61192   61193   61193       0
   61195   61196   61197   61196   61197   61197       0   61199   61200   61201
   61200   61201   61201       0   61203   61204   61205   61204   61205   61205
       0   61207   61208   61209   61208   61209   61209       0   61211   61212
   61213   61212   61213   61213       0   61215   61216   61217   61216   61217
   61217       0   61219   61220   61221   61220   61221   61221       0   61223
   61224   61225   61224   61225   61225       0   61227   61228   61229   61228
   61229   61229       0   61231   61232   61233   61232   61233   61233       0
   61235   61236   61237   61236   61237   61237       0   61239   61240   61241
   61240   61241   61241       0   61243   61244   61245   61244   61245   61245
       0   61247   61248   61249   61248   61249   61249       0   61251   61252
   61253   61252   61253   61253       0   61255   61256   61257   61256   61257
   61257       0   61259   61260   61261   61260   61261   61261       0   61263
   61264   61265   61264   61265   61265       0   61267   61268   61269   61268
   61269   61269       0   61271   61272   61273   61272   61273   61273       0
   61275   61276   61277   61276   61277   61277       0   61279   61280   61281
   61280   61281   61281       0   61283   61284   61285   61284   61285   61285
       0   61287   61288   61289   61288   61289   61289       0   61291   61292
   61293   61292   61293   61293       0   61295   61296   61297   61296   61297
   61297       0   61299   61300   61301   61300   61301   61301       0   61303
   61304   61305   61304   61305   61305       0   61307   61308   61309   61308
   61309   61309       0   61311   61312   61313   61312   61313   61313       0
   61315   61316   61317   61316   61317   61317       0   61319   61320   61321
   61320   61321   61321       0   61323   61324   61325   61324   61325   61325
       0   61327   61328   61329   61328   61329   61329       0   61331   61332
   61333   61332   61333   61333       0   61335   61336   61337   61336   61337
   61337       0   61339   61340   61341   61340   61341   61341       0   61343
   61344   61345   61344   61345   61345       0   61347   61348   61349   61348
   61349   61349       0   61351   61352   61353   61352   61353   61353       0
   61355   61356   61357   61356   61357   61357       0   61359   61360   61361
   61360   61361   61361       0   61363   61364   61365   61364   61365   61365
       0   61367   61368   61369   61368   61369   61369       0   61371   61372
   61373   61372   61373   61373       0   61375   61376   61377   61376   61377
   61377       0   61379   61380   61381   61380   61381   61381       0   61383
   61384   61385   61384   61385   61385       0   61387   61388   61389   61388
   61389   61389       0   61391   61392   61393   61392   61393   61393       0
   61395   61396   61397   61396   61397   61397       0   61399   61400   61401
   61400   61401   61401       0   61403   61404   61405   61404   61405   61405
       0   61407   61408   61409   61408   61409   61409       0   61411   61412
   61413   61412   61413   61413       0   61415   61416   61417   61416   61417
   61417       0   61419   61420   61421   61420   61421   61421       0   61423
   61424   61425   61424   61425   61425       0   61427   61428   61429   61428
   61429   61429       0   61431   61432   61433   61432   61433   61433       0
   61435   61436   61437   61436   61437   61437       0   61439   61440   61441
   61440   61441   61441       0   61443   61444   61445   61444   61445   61445
       0   61447   61448   61449   61448   61449   61449       0   61451   61452
   61453   61452   61453   61453       0   61455   61456   61457   61456   61457
   61457       0   61459   61460   61461   61460   61461   61461       0   61463
   61464   61465   61464   61465   61465       0   61467   61468   61469   61468
   61469   61469       0   61471   61472   61473   61472   61473   61473       0
   61475   61476   61477   61476   61477   61477       0   61479   61480   61481
   61480   61481   61481       0   61483   61484   61485   61484   61485   61485
       0   61487   61488   61489   61488   61489   61489       0   61491   61492
   61493   61492   61493   61493       0   61495   61496   61497   61496   61497
   61497       0   61499   61500   61501   61500   61501   61501       0   61503
   61504   61505   61504   61505   61505       0   61507   61508   61509   61508
   61509   61509       0   61511   61512   61513   61512   61513   61513       0
   61515   61516   61517   61516   61517   61517       0   61519   61520   61521
   61520   61521   61521       0   61523   61524   61525   61524   61525   61525
       0   61527   61528   61529   61528   61529   61529       0   61531   61532
   61533   61532   61533   61533       0   61535   61536   61537   61536   61537
   61537       0   61539   61540   61541   61540   61541   61541       0   61543
   61544   61545   61544   61545   61545       0   61547   61548   61549   61548
   61549   61549       0   61551   61552   61553   61552   61553   61553       0
   61555   61556   61557   61556   61557   61557       0   61559   61560   61561
   61560   61561   61561       0   61563   61564   61565   61564   61565   61565
       0   61567   61568   61569   61568   61569   61569       0   61571   61572
   61573   61572   61573   61573       0   61575   61576   61577   61576   61577
   61577       0   61579   61580   61581   61580   61581   61581       0   61583
   61584   61585   61584   61585   61585       0   61587   61588   61589   61588
   61589   61589       0   61591   61592   61593   61592   61593   61593       0
   61595   61596   61597   61596   61597   61597       0   61599   61600   61601
   61600   61601   61601       0   61603   61604   61605   61604   61605   61605
       0   61607   61608   61609   61608   61609   61609       0   61611   61612
   61613   61612   61613   61613       0   61615   61616   61617   61616   61617
   61617       0   61619   61620   61621   61620   61621   61621       0   61623
   61624   61625   61624   61625   61625       0   61627   61628   61629   61628
   61629   61629       0   61631   61632   61633   61632   61633   61633       0
   61635   61636   61637   61636   61637   61637       0   61639   61640   61641
   61640   61641   61641       0   61643   61644   61645   61644   61645   61645
       0   61647   61648   61649   61648   61649   61649       0   61651   61652
   61653   61652   61653   61653       0   61655   61656   61657   61656   61657
   61657       0   61659   61660   61661   61660   61661   61661       0   61663
   61664   61665   61664   61665   61665       0   61667   61668   61669   61668
   61669   61669       0   61671   61672   61673   61672   61673   61673       0
   61675   61676   61677   61676   61677   61677       0   61679   61680   61681
   61680   61681   61681       0   61683   61684   61685   61684   61685   61685
       0   61687   61688   61689   61688   61689   61689       0   61691   61692
   61693   61692   61693   61693       0   61695   61696   61697   61696   61697
   61697       0   61699   61700   61701   61700   61701   61701       0   61703
   61704   61705   61704   61705   61705       0   61707   61708   61709   61708
   61709   61709       0   61711   61712   61713   61712   61713   61713       0
   61715   61716   61717   61716   61717   61717       0   61719   61720   61721
   61720   61721   61721       0   61723   61724   61725   61724   61725   61725
       0   61727   61728   61729   61728   61729   61729       0   61731   61732
   61733   61732   61733   61733       0   61735   61736   61737   61736   61737
   61737       0   61739   61740   61741   61740   61741   61741       0   61743
   61744   61745   61744   61745   61745       0   61747   61748   61749   61748
   61749   61749       0   61751   61752   61753   61752   61753   61753       0
   61755   61756   61757   61756   61757   61757       0   61759   61760   61761
   61760   61761   61761       0   61763   61764   61765   61764   61765   61765
       0   61767   61768   61769   61768   61769   61769       0   61771   61772
   61773   61772   61773   61773       0   61775   61776   61777   61776   61777
   61777       0   61779   61780   61781   61780   61781   61781       0   61783
   61784   61785   61784   61785   61785       0   61787   61788   61789   61788
   61789   61789       0   61791   61792   61793   61792   61793   61793       0
   61795   61796   61797   61796   61797   61797       0   61799   61800   61801
   61800   61801   61801       0   61803   61804   61805   61804   61805   61805
       0   61807   61808   61809   61808   61809   61809       0   61811   61812
   61813   61812   61813   61813       0   61815   61816   61817   61816   61817
   61817       0   61819   61820   61821   61820   61821   61821       0   61823
   61824   61825   61824   61825   61825       0   61827   61828   61829   61828
   61829   61829       0   61831   61832   61833   61832   61833   61833       0
   61835   61836   61837   61836   61837   61837       0   61839   61840   61841
   61840   61841   61841       0   61843   61844   61845   61844   61845   61845
       0   61847   61848   61849   61848   61849   61849       0   61851   61852
   61853   61852   61853   61853       0   61855   61856   61857   61856   61857
   61857       0   61859   61860   61861   61860   61861   61861       0   61863
   61864   61865   61864   61865   61865       0   61867   61868   61869   61868
   61869   61869       0   61871   61872   61873   61872   61873   61873       0
   61875   61876   61877   61876   61877   61877       0   61879   61880   61881
   61880   61881   61881       0   61883   61884   61885   61884   61885   61885
       0   61887   61888   61889   61888   61889   61889       0   61891   61892
   61893   61892   61893   61893       0   61895   61896   61897   61896   61897
   61897       0   61899   61900   61901   61900   61901   61901       0   61903
   61904   61905   61904   61905   61905       0   61907   61908   61909   61908
   61909   61909       0   61911   61912   61913   61912   61913   61913       0
   61915   61916   61917   61916   61917   61917       0   61919   61920   61921
   61920   61921   61921       0   61923   61924   61925   61924   61925   61925
       0   61927   61928   61929   61928   61929   61929       0   61931   61932
   61933   61932   61933   61933       0   61935   61936   61937   61936   61937
   61937       0   61939   61940   61941   61940   61941   61941       0   61943
   61944   61945   61944   61945   61945       0   61947   61948   61949   61948
   61949   61949       0   61951   61952   61953   61952   61953   61953       0
   61955   61956   61957   61956   61957   61957       0   61959   61960   61961
   61960   61961   61961       0   61963   61964   61965   61964   61965   61965
       0   61967   61968   61969   61968   61969   61969       0   61971   61972
   61973   61972   61973   61973       0   61975   61976   61977   61976   61977
   61977       0   61979   61980   61981   61980   61981   61981       0   61983
   61984   61985   61984   61985   61985       0   61987   61988   61989   61988
   61989   61989       0   61991   61992   61993   61992   61993   61993       0
   61995   61996   61997   61996   61997   61997       0   61999   62000   62001
   62000   62001   62001       0   62003   62004   62005   62004   62005   62005
       0   62007   62008   62009   62008   62009   62009       0   62011   62012
   62013   62012   62013   62013       0   62015   62016   62017   62016   62017
   62017       0   62019   62020   62021   62020   62021   62021       0   62023
   62024   62025   62024   62025   62025       0   62027   62028   62029   62028
   62029   62029       0   62031   62032   62033   62032   62033   62033       0
   62035   62036   62037   62036   62037   62037       0   62039   62040   62041
   62040   62041   62041       0   62043   62044   62045   62044   62045   62045
       0   62047   62048   62049   62048   62049   62049       0   62051   62052
   62053   62052   62053   62053       0   62055   62056   62057   62056   62057
   62057       0   62059   62060   62061   62060   62061   62061       0   62063
   62064   62065   62064   62065   62065       0   62067   62068   62069   62068
   62069   62069       0   62071   62072   62073   62072   62073   62073       0
   62075   62076   62077   62076   62077   62077       0   62079   62080   62081
   62080   62081   62081       0   62083   62084   62085   62084   62085   62085
       0   62087   62088   62089   62088   62089   62089       0   62091   62092
   62093   62092   62093   62093       0   62095   62096   62097   62096   62097
   62097       0   62099   62100   62101   62100   62101   62101       0   62103
   62104   62105   62104   62105   62105       0   62107   62108   62109   62108
   62109   62109       0   62111   62112   62113   62112   62113   62113       0
   62115   62116   62117   62116   62117   62117       0   62119   62120   62121
   62120   62121   62121       0   62123   62124   62125   62124   62125   62125
       0   62127   62128   62129   62128   62129   62129       0   62131   62132
   62133   62132   62133   62133       0   62135   62136   62137   62136   62137
   62137       0   62139   62140   62141   62140   62141   62141       0   62143
   62144   62145   62144   62145   62145       0   62147   62148   62149   62148
   62149   62149       0   62151   62152   62153   62152   62153   62153       0
   62155   62156   62157   62156   62157   62157       0   62159   62160   62161
   62160   62161   62161       0   62163   62164   62165   62164   62165   62165
       0   62167   62168   62169   62168   62169   62169       0   62171   62172
   62173   62172   62173   62173       0   62175   62176   62177   62176   62177
   62177       0   62179   62180   62181   62180   62181   62181       0   62183
   62184   62185   62184   62185   62185       0   62187   62188   62189   62188
   62189   62189       0   62191   62192   62193   62192   62193   62193       0
   62195   62196   62197   62196   62197   62197       0   62199   62200   62201
   62200   62201   62201       0   62203   62204   62205   62204   62205   62205
       0   62207   62208   62209   62208   62209   62209       0   62211   62212
   62213   62212   62213   62213       0   62215   62216   62217   62216   62217
   62217       0   62219   62220   62221   62220   62221   62221       0   62223
   62224   62225   62224   62225   62225       0   62227   62228   62229   62228
   62229   62229       0   62231   62232   62233   62232   62233   62233       0
   62235   62236   62237   62236   62237   62237       0   62239   62240   62241
   62240   62241   62241       0   62243   62244   62245   62244   62245   62245
       0   62247   62248   62249   62248   62249   62249       0   62251   62252
   62253   62252   62253   62253       0   62255   62256   62257   62256   62257
   62257       0   62259   62260   62261   62260   62261   62261       0   62263
   62264   62265   62264   62265   62265       0   62267   62268   62269   62268
   62269   62269       0   62271   62272   62273   62272   62273   62273       0
   62275   62276   62277   62276   62277   62277       0   62279   62280   62281
   62280   62281   62281       0   62283   62284   62285   62284   62285   62285
       0   62287   62288   62289   62288   62289   62289       0   62291   62292
   62293   62292   62293   62293       0   62295   62296   62297   62296   62297
   62297       0   62299   62300   62301   62300   62301   62301       0   62303
   62304   62305   62304   62305   62305       0   62307   62308   62309   62308
   62309   62309       0   62311   62312   62313   62312   62313   62313       0
   62315   62316   62317   62316   62317   62317       0   62319   62320   62321
   62320   62321   62321       0   62323   62324   62325   62324   62325   62325
       0   62327   62328   62329   62328   62329   62329       0   62331   62332
   62333   62332   62333   62333       0   62335   62336   62337   62336   62337
   62337       0   62339   62340   62341   62340   62341   62341       0   62343
   62344   62345   62344   62345   62345       0   62347   62348   62349   62348
   62349   62349       0   62351   62352   62353   62352   62353   62353       0
   62355   62356   62357   62356   62357   62357       0   62359   62360   62361
   62360   62361   62361       0   62363   62364   62365   62364   62365   62365
       0   62367   62368   62369   62368   62369   62369       0   62371   62372
   62373   62372   62373   62373       0   62375   62376   62377   62376   62377
   62377       0   62379   62380   62381   62380   62381   62381       0   62383
   62384   62385   62384   62385   62385       0   62387   62388   62389   62388
   62389   62389       0   62391   62392   62393   62392   62393   62393       0
   62395   62396   62397   62396   62397   62397       0   62399   62400   62401
   62400   62401   62401       0   62403   62404   62405   62404   62405   62405
       0   62407   62408   62409   62408   62409   62409       0   62411   62412
   62413   62412   62413   62413       0   62415   62416   62417   62416   62417
   62417       0   62419   62420   62421   62420   62421   62421       0   62423
   62424   62425   62424   62425   62425       0   62427   62428   62429   62428
   62429   62429       0   62431   62432   62433   62432   62433   62433       0
   62435   62436   62437   62436   62437   62437       0   62439   62440   62441
   62440   62441   62441       0   62443   62444   62445   62444   62445   62445
       0   62447   62448   62449   62448   62449   62449       0   62451   62452
   62453   62452   62453   62453       0   62455   62456   62457   62456   62457
   62457       0   62459   62460   62461   62460   62461   62461       0   62463
   62464   62465   62464   62465   62465       0   62467   62468   62469   62468
   62469   62469       0   62471   62472   62473   62472   62473   62473       0
   62475   62476   62477   62476   62477   62477       0   62479   62480   62481
   62480   62481   62481       0   62483   62484   62485   62484   62485   62485
       0   62487   62488   62489   62488   62489   62489       0   62491   62492
   62493   62492   62493   62493       0   62495   62496   62497   62496   62497
   62497       0   62499   62500   62501   62500   62501   62501       0   62503
   62504   62505   62504   62505   62505       0   62507   62508   62509   62508
   62509   62509       0   62511   62512   62513   62512   62513   62513       0
   62515   62516   62517   62516   62517   62517       0   62519   62520   62521
   62520   62521   62521       0   62523   62524   62525   62524   62525   62525
       0   62527   62528   62529   62528   62529   62529       0   62531   62532
   62533   62532   62533   62533       0   62535   62536   62537   62536   62537
   62537       0   62539   62540   62541   62540   62541   62541       0   62543
   62544   62545   62544   62545   62545       0   62547   62548   62549   62548
   62549   62549       0   62551   62552   62553   62552   62553   62553       0
   62555   62556   62557   62556   62557   62557       0   62559   62560   62561
   62560   62561   62561       0   62563   62564   62565   62564   62565   62565
       0   62567   62568   62569   62568   62569   62569       0   62571   62572
   62573   62572   62573   62573       0   62575   62576   62577   62576   62577
   62577       0   62579   62580   62581   62580   62581   62581       0   62583
   62584   62585   62584   62585   62585       0   62587   62588   62589   62588
   62589   62589       0   62591   62592   62593   62592   62593   62593       0
   62595   62596   62597   62596   62597   62597       0   62599   62600   62601
   62600   62601   62601       0   62603   62604   62605   62604   62605   62605
       0   62607   62608   62609   62608   62609   62609       0   62611   62612
   62613   62612   62613   62613       0   62615   62616   62617   62616   62617
   62617       0   62619   62620   62621   62620   62621   62621       0   62623
   62624   62625   62624   62625   62625       0   62627   62628   62629   62628
   62629   62629       0   62631   62632   62633   62632   62633   62633       0
   62635   62636   62637   62636   62637   62637       0   62639   62640   62641
   62640   62641   62641       0   62643   62644   62645   62644   62645   62645
       0   62647   62648   62649   62648   62649   62649       0   62651   62652
   62653   62652   62653   62653       0   62655   62656   62657   62656   62657
   62657       0   62659   62660   62661   62660   62661   62661       0   62663
   62664   62665   62664   62665   62665       0   62667   62668   62669   62668
   62669   62669       0   62671   62672   62673   62672   62673   62673       0
   62675   62676   62677   62676   62677   62677       0   62679   62680   62681
   62680   62681   62681       0   62683   62684   62685   62684   62685   62685
       0   62687   62688   62689   62688   62689   62689       0   62691   62692
   62693   62692   62693   62693       0   62695   62696   62697   62696   62697
   62697       0   62699   62700   62701   62700   62701   62701       0   62703
   62704   62705   62704   62705   62705       0   62707   62708   62709   62708
   62709   62709       0   62711   62712   62713   62712   62713   62713       0
   62715   62716   62717   62716   62717   62717       0   62719   62720   62721
   62720   62721   62721       0   62723   62724   62725   62724   62725   62725
       0   62727   62728   62729   62728   62729   62729       0   62731   62732
   62733   62732   62733   62733       0   62735   62736   62737   62736   62737
   62737       0   62739   62740   62741   62740   62741   62741       0   62743
   62744   62745   62744   62745   62745       0   62747   62748   62749   62748
   62749   62749       0   62751   62752   62753   62752   62753   62753       0
   62755   62756   62757   62756   62757   62757       0   62759   62760   62761
   62760   62761   62761       0   62763   62764   62765   62764   62765   62765
       0   62767   62768   62769   62768   62769   62769       0   62771   62772
   62773   62772   62773   62773       0   62775   62776   62777   62776   62777
   62777       0   62779   62780   62781   62780   62781   62781       0   62783
   62784   62785   62784   62785   62785       0   62787   62788   62789   62788
   62789   62789       0   62791   62792   62793   62792   62793   62793       0
   62795   62796   62797   62796   62797   62797       0   62799   62800   62801
   62800   62801   62801       0   62803   62804   62805   62804   62805   62805
       0   62807   62808   62809   62808   62809   62809       0   62811   62812
   62813   62812   62813   62813       0   62815   62816   62817   62816   62817
   62817       0   62819   62820   62821   62820   62821   62821       0   62823
   62824   62825   62824   62825   62825       0   62827   62828   62829   62828
   62829   62829       0   62831   62832   62833   62832   62833   62833       0
   62835   62836   62837   62836   62837   62837       0   62839   62840   62841
   62840   62841   62841       0   62843   62844   62845   62844   62845   62845
       0   62847   62848   62849   62848   62849   62849       0   62851   62852
   62853   62852   62853   62853       0   62855   62856   62857   62856   62857
   62857       0   62859   62860   62861   62860   62861   62861       0   62863
   62864   62865   62864   62865   62865       0   62867   62868   62869   62868
   62869   62869       0   62871   62872   62873   62872   62873   62873       0
   62875   62876   62877   62876   62877   62877       0   62879   62880   62881
   62880   62881   62881       0   62883   62884   62885   62884   62885   62885
       0   62887   62888   62889   62888   62889   62889       0   62891   62892
   62893   62892   62893   62893       0   62895   62896   62897   62896   62897
   62897       0   62899   62900   62901   62900   62901   62901       0   62903
   62904   62905   62904   62905   62905       0   62907   62908   62909   62908
   62909   62909       0   62911   62912   62913   62912   62913   62913       0
   62915   62916   62917   62916   62917   62917       0   62919   62920   62921
   62920   62921   62921       0   62923   62924   62925   62924   62925   62925
       0   62927   62928   62929   62928   62929   62929       0   62931   62932
   62933   62932   62933   62933       0   62935   62936   62937   62936   62937
   62937       0   62939   62940   62941   62940   62941   62941       0   62943
   62944   62945   62944   62945   62945       0   62947   62948   62949   62948
   62949   62949       0   62951   62952   62953   62952   62953   62953       0
   62955   62956   62957   62956   62957   62957       0   62959   62960   62961
   62960   62961   62961       0   62963   62964   62965   62964   62965   62965
       0   62967   62968   62969   62968   62969   62969       0   62971   62972
   62973   62972   62973   62973       0   62975   62976   62977   62976   62977
   62977       0   62979   62980   62981   62980   62981   62981       0   62983
   62984   62985   62984   62985   62985       0   62987   62988   62989   62988
   62989   62989       0   62991   62992   62993   62992   62993   62993       0
   62995   62996   62997   62996   62997   62997       0   62999   63000   63001
   63000   63001   63001       0   63003   63004   63005   63004   63005   63005
       0   63007   63008   63009   63008   63009   63009       0   63011   63012
   63013   63012   63013   63013       0   63015   63016   63017   63016   63017
   63017       0   63019   63020   63021   63020   63021   63021       0   63023
   63024   63025   63024   63025   63025       0   63027   63028   63029   63028
   63029   63029       0   63031   63032   63033   63032   63033   63033       0
   63035   63036   63037   63036   63037   63037       0   63039   63040   63041
   63040   63041   63041       0   63043   63044   63045   63044   63045   63045
       0   63047   63048   63049   63048   63049   63049       0   63051   63052
   63053   63052   63053   63053       0   63055   63056   63057   63056   63057
   63057       0   63059   63060   63061   63060   63061   63061       0   63063
   63064   63065   63064   63065   63065       0   63067   63068   63069   63068
   63069   63069       0   63071   63072   63073   63072   63073   63073       0
   63075   63076   63077   63076   63077   63077       0   63079   63080   63081
   63080   63081   63081       0   63083   63084   63085   63084   63085   63085
       0   63087   63088   63089   63088   63089   63089       0   63091   63092
   63093   63092   63093   63093       0   63095   63096   63097   63096   63097
   63097       0   63099   63100   63101   63100   63101   63101       0   63103
   63104   63105   63104   63105   63105       0   63107   63108   63109   63108
   63109   63109       0   63111   63112   63113   63112   63113   63113       0
   63115   63116   63117   63116   63117   63117       0   63119   63120   63121
   63120   63121   63121       0   63123   63124   63125   63124   63125   63125
       0   63127   63128   63129   63128   63129   63129       0   63131   63132
   63133   63132   63133   63133       0   63135   63136   63137   63136   63137
   63137       0   63139   63140   63141   63140   63141   63141       0   63143
   63144   63145   63144   63145   63145       0   63147   63148   63149   63148
   63149   63149       0   63151   63152   63153   63152   63153   63153       0
   63155   63156   63157   63156   63157   63157       0   63159   63160   63161
   63160   63161   63161       0   63163   63164   63165   63164   63165   63165
       0   63167   63168   63169   63168   63169   63169       0   63171   63172
   63173   63172   63173   63173       0   63175   63176   63177   63176   63177
   63177       0   63179   63180   63181   63180   63181   63181       0   63183
   63184   63185   63184   63185   63185       0   63187   63188   63189   63188
   63189   63189       0   63191   63192   63193   63192   63193   63193       0
   63195   63196   63197   63196   63197   63197       0   63199   63200   63201
   63200   63201   63201       0   63203   63204   63205   63204   63205   63205
       0   63207   63208   63209   63208   63209   63209       0   63211   63212
   63213   63212   63213   63213       0   63215   63216   63217   63216   63217
   63217       0   63219   63220   63221   63220   63221   63221       0   63223
   63224   63225   63224   63225   63225       0   63227   63228   63229   63228
   63229   63229       0   63231   63232   63233   63232   63233   63233       0
   63235   63236   63237   63236   63237   63237       0   63239   63240   63241
   63240   63241   63241       0   63243   63244   63245   63244   63245   63245
       0   63247   63248   63249   63248   63249   63249       0   63251   63252
   63253   63252   63253   63253       0   63255   63256   63257   63256   63257
   63257       0   63259   63260   63261   63260   63261   63261       0   63263
   63264   63265   63264   63265   63265       0   63267   63268   63269   63268
   63269   63269       0   63271   63272   63273   63272   63273   63273       0
   63275   63276   63277   63276   63277   63277       0   63279   63280   63281
   63280   63281   63281       0   63283   63284   63285   63284   63285   63285
       0   63287   63288   63289   63288   63289   63289       0   63291   63292
   63293   63292   63293   63293       0   63295   63296   63297   63296   63297
   63297       0   63299   63300   63301   63300   63301   63301       0   63303
   63304   63305   63304   63305   63305       0   63307   63308   63309   63308
   63309   63309       0   63311   63312   63313   63312   63313   63313       0
   63315   63316   63317   63316   63317   63317       0   63319   63320   63321
   63320   63321   63321       0   63323   63324   63325   63324   63325   63325
       0   63327   63328   63329   63328   63329   63329       0   63331   63332
   63333   63332   63333   63333       0   63335   63336   63337   63336   63337
   63337       0   63339   63340   63341   63340   63341   63341       0   63343
   63344   63345   63344   63345   63345       0   63347   63348   63349   63348
   63349   63349       0   63351   63352   63353   63352   63353   63353       0
   63355   63356   63357   63356   63357   63357       0   63359   63360   63361
   63360   63361   63361       0   63363   63364   63365   63364   63365   63365
       0   63367   63368   63369   63368   63369   63369       0   63371   63372
   63373   63372   63373   63373       0   63375   63376   63377   63376   63377
   63377       0   63379   63380   63381   63380   63381   63381       0   63383
   63384   63385   63384   63385   63385       0   63387   63388   63389   63388
   63389   63389       0   63391   63392   63393   63392   63393   63393       0
   63395   63396   63397   63396   63397   63397       0   63399   63400   63401
   63400   63401   63401       0   63403   63404   63405   63404   63405   63405
       0   63407   63408   63409   63408   63409   63409       0   63411   63412
   63413   63412   63413   63413       0   63415   63416   63417   63416   63417
   63417       0   63419   63420   63421   63420   63421   63421       0   63423
   63424   63425   63424   63425   63425       0   63427   63428   63429   63428
   63429   63429       0   63431   63432   63433   63432   63433   63433       0
   63435   63436   63437   63436   63437   63437       0   63439   63440   63441
   63440   63441   63441       0   63443   63444   63445   63444   63445   63445
       0   63447   63448   63449   63448   63449   63449       0   63451   63452
   63453   63452   63453   63453       0   63455   63456   63457   63456   63457
   63457       0   63459   63460   63461   63460   63461   63461       0   63463
   63464   63465   63464   63465   63465       0   63467   63468   63469   63468
   63469   63469       0   63471   63472   63473   63472   63473   63473       0
   63475   63476   63477   63476   63477   63477       0   63479   63480   63481
   63480   63481   63481       0   63483   63484   63485   63484   63485   63485
       0   63487   63488   63489   63488   63489   63489       0   63491   63492
   63493   63492   63493   63493       0   63495   63496   63497   63496   63497
   63497       0   63499   63500   63501   63500   63501   63501       0   63503
   63504   63505   63504   63505   63505       0   63507   63508   63509   63508
   63509   63509       0   63511   63512   63513   63512   63513   63513       0
   63515   63516   63517   63516   63517   63517       0   63519   63520   63521
   63520   63521   63521       0   63523   63524   63525   63524   63525   63525
       0   63527   63528   63529   63528   63529   63529       0   63531   63532
   63533   63532   63533   63533       0   63535   63536   63537   63536   63537
   63537       0   63539   63540   63541   63540   63541   63541       0   63543
   63544   63545   63544   63545   63545       0   63547   63548   63549   63548
   63549   63549       0   63551   63552   63553   63552   63553   63553       0
   63555   63556   63557   63556   63557   63557       0   63559   63560   63561
   63560   63561   63561       0   63563   63564   63565   63564   63565   63565
       0   63567   63568   63569   63568   63569   63569       0   63571   63572
   63573   63572   63573   63573       0   63575   63576   63577   63576   63577
   63577       0   63579   63580   63581   63580   63581   63581       0   63583
   63584   63585   63584   63585   63585       0   63587   63588   63589   63588
   63589   63589       0   63591   63592   63593   63592   63593   63593       0
   63595   63596   63597   63596   63597   63597       0   63599   63600   63601
   63600   63601   63601       0   63603   63604   63605   63604   63605   63605
       0   63607   63608   63609   63608   63609   63609       0   63611   63612
   63613   63612   63613   63613       0   63615   63616   63617   63616   63617
   63617       0   63619   63620   63621   63620   63621   63621       0   63623
   63624   63625   63624   63625   63625       0   63627   63628   63629   63628
   63629   63629       0   63631   63632   63633   63632   63633   63633       0
   63635   63636   63637   63636   63637   63637       0   63639   63640   63641
   63640   63641   63641       0   63643   63644   63645   63644   63645   63645
       0   63647   63648   63649   63648   63649   63649       0   63651   63652
   63653   63652   63653   63653       0   63655   63656   63657   63656   63657
   63657       0   63659   63660   63661   63660   63661   63661       0   63663
   63664   63665   63664   63665   63665       0   63667   63668   63669   63668
   63669   63669       0   63671   63672   63673   63672   63673   63673       0
   63675   63676   63677   63676   63677   63677       0   63679   63680   63681
   63680   63681   63681       0   63683   63684   63685   63684   63685   63685
       0   63687   63688   63689   63688   63689   63689       0   63691   63692
   63693   63692   63693   63693       0   63695   63696   63697   63696   63697
   63697       0   63699   63700   63701   63700   63701   63701       0   63703
   63704   63705   63704   63705   63705       0   63707   63708   63709   63708
   63709   63709       0   63711   63712   63713   63712   63713   63713       0
   63715   63716   63717   63716   63717   63717       0   63719   63720   63721
   63720   63721   63721       0   63723   63724   63725   63724   63725   63725
       0   63727   63728   63729   63728   63729   63729       0   63731   63732
   63733   63732   63733   63733       0   63735   63736   63737   63736   63737
   63737       0   63739   63740   63741   63740   63741   63741       0   63743
   63744   63745   63744   63745   63745       0   63747   63748   63749   63748
   63749   63749       0   63751   63752   63753   63752   63753   63753       0
   63755   63756   63757   63756   63757   63757       0   63759   63760   63761
   63760   63761   63761       0   63763   63764   63765   63764   63765   63765
       0   63767   63768   63769   63768   63769   63769       0   63771   63772
   63773   63772   63773   63773       0   63775   63776   63777   63776   63777
   63777       0   63779   63780   63781   63780   63781   63781       0   63783
   63784   63785   63784   63785   63785       0   63787   63788   63789   63788
   63789   63789       0   63791   63792   63793   63792   63793   63793       0
   63795   63796   63797   63796   63797   63797       0   63799   63800   63801
   63800   63801   63801       0   63803   63804   63805   63804   63805   63805
       0   63807   63808   63809   63808   63809   63809       0   63811   63812
   63813   63812   63813   63813       0   63815   63816   63817   63816   63817
   63817       0   63819   63820   63821   63820   63821   63821       0   63823
   63824   63825   63824   63825   63825       0   63827   63828   63829   63828
   63829   63829       0   63831   63832   63833   63832   63833   63833       0
   63835   63836   63837   63836   63837   63837       0   63839   63840   63841
   63840   63841   63841       0   63843   63844   63845   63844   63845   63845
       0   63847   63848   63849   63848   63849   63849       0   63851   63852
   63853   63852   63853   63853       0   63855   63856   63857   63856   63857
   63857       0   63859   63860   63861   63860   63861   63861       0   63863
   63864   63865   63864   63865   63865       0   63867   63868   63869   63868
   63869   63869       0   63871   63872   63873   63872   63873   63873       0
   63875   63876   63877   63876   63877   63877       0   63879   63880   63881
   63880   63881   63881       0   63883   63884   63885   63884   63885   63885
       0   63887   63888   63889   63888   63889   63889       0   63891   63892
   63893   63892   63893   63893       0   63895   63896   63897   63896   63897
   63897       0   63899   63900   63901   63900   63901   63901       0   63903
   63904   63905   63904   63905   63905       0   63907   63908   63909   63908
   63909   63909       0   63911   63912   63913   63912   63913   63913       0
   63915   63916   63917   63916   63917   63917       0   63919   63920   63921
   63920   63921   63921       0   63923   63924   63925   63924   63925   63925
       0   63927   63928   63929   63928   63929   63929       0   63931   63932
   63933   63932   63933   63933       0   63935   63936   63937   63936   63937
   63937       0   63939   63940   63941   63940   63941   63941       0   63943
   63944   63945   63944   63945   63945       0   63947   63948   63949   63948
   63949   63949       0   63951   63952   63953   63952   63953   63953       0
   63955   63956   63957   63956   63957   63957       0   63959   63960   63961
   63960   63961   63961       0   63963   63964   63965   63964   63965   63965
       0   63967   63968   63969   63968   63969   63969       0   63971   63972
   63973   63972   63973   63973       0   63975   63976   63977   63976   63977
   63977       0   63979   63980   63981   63980   63981   63981       0   63983
   63984   63985   63984   63985   63985       0   63987   63988   63989   63988
   63989   63989       0   63991   63992   63993   63992   63993   63993       0
   63995   63996   63997   63996   63997   63997       0   63999   64000   64001
   64000   64001   64001       0   64003   64004   64005   64004   64005   64005
       0   64007   64008   64009   64008   64009   64009       0   64011   64012
   64013   64012   64013   64013       0   64015   64016   64017   64016   64017
   64017       0   64019   64020   64021   64020   64021   64021       0   64023
   64024   64025   64024   64025   64025       0   64027   64028   64029   64028
   64029   64029       0   64031   64032   64033   64032   64033   64033       0
   64035   64036   64037   64036   64037   64037       0   64039   64040   64041
   64040   64041   64041       0   64043   64044   64045   64044   64045   64045
       0   64047   64048   64049   64048   64049   64049       0   64051   64052
   64053   64052   64053   64053       0   64055   64056   64057   64056   64057
   64057       0   64059   64060   64061   64060   64061   64061       0   64063
   64064   64065   64064   64065   64065       0   64067   64068   64069   64068
   64069   64069       0   64071   64072   64073   64072   64073   64073       0
   64075   64076   64077   64076   64077   64077       0   64079   64080   64081
   64080   64081   64081       0   64083   64084   64085   64084   64085   64085
       0   64087   64088   64089   64088   64089   64089       0   64091   64092
   64093   64092   64093   64093       0   64095   64096   64097   64096   64097
   64097       0   64099   64100   64101   64100   64101   64101       0   64103
   64104   64105   64104   64105   64105       0   64107   64108   64109   64108
   64109   64109       0   64111   64112   64113   64112   64113   64113       0
   64115   64116   64117   64116   64117   64117       0   64119   64120   64121
   64120   64121   64121       0   64123   64124   64125   64124   64125   64125
       0   64127   64128   64129   64128   64129   64129       0   64131   64132
   64133   64132   64133   64133       0   64135   64136   64137   64136   64137
   64137       0   64139   64140   64141   64140   64141   64141       0   64143
   64144   64145   64144   64145   64145       0   64147   64148   64149   64148
   64149   64149       0   64151   64152   64153   64152   64153   64153       0
   64155   64156   64157   64156   64157   64157       0   64159   64160   64161
   64160   64161   64161       0   64163   64164   64165   64164   64165   64165
       0   64167   64168   64169   64168   64169   64169       0   64171   64172
   64173   64172   64173   64173       0   64175   64176   64177   64176   64177
   64177       0   64179   64180   64181   64180   64181   64181       0   64183
   64184   64185   64184   64185   64185       0   64187   64188   64189   64188
   64189   64189       0   64191   64192   64193   64192   64193   64193       0
   64195   64196   64197   64196   64197   64197       0   64199   64200   64201
   64200   64201   64201       0   64203   64204   64205   64204   64205   64205
       0   64207   64208   64209   64208   64209   64209       0   64211   64212
   64213   64212   64213   64213       0   64215   64216   64217   64216   64217
   64217       0   64219   64220   64221   64220   64221   64221       0   64223
   64224   64225   64224   64225   64225       0   64227   64228   64229   64228
   64229   64229       0   64231   64232   64233   64232   64233   64233       0
   64235   64236   64237   64236   64237   64237       0   64239   64240   64241
   64240   64241   64241       0   64243   64244   64245   64244   64245   64245
       0   64247   64248   64249   64248   64249   64249       0   64251   64252
   64253   64252   64253   64253       0   64255   64256   64257   64256   64257
   64257       0   64259   64260   64261   64260   64261   64261       0   64263
   64264   64265   64264   64265   64265       0   64267   64268   64269   64268
   64269   64269       0   64271   64272   64273   64272   64273   64273       0
   64275   64276   64277   64276   64277   64277       0   64279   64280   64281
   64280   64281   64281       0   64283   64284   64285   64284   64285   64285
       0   64287   64288   64289   64288   64289   64289       0   64291   64292
   64293   64292   64293   64293       0   64295   64296   64297   64296   64297
   64297       0   64299   64300   64301   64300   64301   64301       0   64303
   64304   64305   64304   64305   64305       0   64307   64308   64309   64308
   64309   64309       0   64311   64312   64313   64312   64313   64313       0
   64315   64316   64317   64316   64317   64317       0   64319   64320   64321
   64320   64321   64321       0   64323   64324   64325   64324   64325   64325
       0   64327   64328   64329   64328   64329   64329       0   64331   64332
   64333   64332   64333   64333       0   64335   64336   64337   64336   64337
   64337       0   64339   64340   64341   64340   64341   64341       0   64343
   64344   64345   64344   64345   64345       0   64347   64348   64349   64348
   64349   64349       0   64351   64352   64353   64352   64353   64353       0
   64355   64356   64357   64356   64357   64357       0   64359   64360   64361
   64360   64361   64361       0   64363   64364   64365   64364   64365   64365
       0   64367   64368   64369   64368   64369   64369       0   64371   64372
   64373   64372   64373   64373       0   64375   64376   64377   64376   64377
   64377       0   64379   64380   64381   64380   64381   64381       0   64383
   64384   64385   64384   64385   64385       0   64387   64388   64389   64388
   64389   64389       0   64391   64392   64393   64392   64393   64393       0
   64395   64396   64397   64396   64397   64397       0   64399   64400   64401
   64400   64401   64401       0   64403   64404   64405   64404   64405   64405
       0   64407   64408   64409   64408   64409   64409       0   64411   64412
   64413   64412   64413   64413       0   64415   64416   64417   64416   64417
   64417       0   64419   64420   64421   64420   64421   64421       0   64423
   64424   64425   64424   64425   64425       0   64427   64428   64429   64428
   64429   64429       0   64431   64432   64433   64432   64433   64433       0
   64435   64436   64437   64436   64437   64437       0   64439   64440   64441
   64440   64441   64441       0   64443   64444   64445   64444   64445   64445
       0   64447   64448   64449   64448   64449   64449       0   64451   64452
   64453   64452   64453   64453       0   64455   64456   64457   64456   64457
   64457       0   64459   64460   64461   64460   64461   64461       0   64463
   64464   64465   64464   64465   64465       0   64467   64468   64469   64468
   64469   64469       0   64471   64472   64473   64472   64473   64473       0
   64475   64476   64477   64476   64477   64477       0   64479   64480   64481
   64480   64481   64481       0   64483   64484   64485   64484   64485   64485
       0   64487   64488   64489   64488   64489   64489       0   64491   64492
   64493   64492   64493   64493       0   64495   64496   64497   64496   64497
   64497       0   64499   64500   64501   64500   64501   64501       0   64503
   64504   64505   64504   64505   64505       0   64507   64508   64509   64508
   64509   64509       0   64511   64512   64513   64512   64513   64513       0
   64515   64516   64517   64516   64517   64517       0   64519   64520   64521
   64520   64521   64521       0   64523   64524   64525   64524   64525   64525
       0   64527   64528   64529   64528   64529   64529       0   64531   64532
   64533   64532   64533   64533       0   64535   64536   64537   64536   64537
   64537       0   64539   64540   64541   64540   64541   64541       0   64543
   64544   64545   64544   64545   64545       0   64547   64548   64549   64548
   64549   64549       0   64551   64552   64553   64552   64553   64553       0
   64555   64556   64557   64556   64557   64557       0   64559   64560   64561
   64560   64561   64561       0   64563   64564   64565   64564   64565   64565
       0   64567   64568   64569   64568   64569   64569       0   64571   64572
   64573   64572   64573   64573       0   64575   64576   64577   64576   64577
   64577       0   64579   64580   64581   64580   64581   64581       0   64583
   64584   64585   64584   64585   64585       0   64587   64588   64589   64588
   64589   64589       0   64591   64592   64593   64592   64593   64593       0
   64595   64596   64597   64596   64597   64597       0   64599   64600   64601
   64600   64601   64601       0   64603   64604   64605   64604   64605   64605
       0   64607   64608   64609   64608   64609   64609       0   64611   64612
   64613   64612   64613   64613       0   64615   64616   64617   64616   64617
   64617       0   64619   64620   64621   64620   64621   64621       0   64623
   64624   64625   64624   64625   64625       0   64627   64628   64629   64628
   64629   64629       0   64631   64632   64633   64632   64633   64633       0
   64635   64636   64637   64636   64637   64637       0   64639   64640   64641
   64640   64641   64641       0   64643   64644   64645   64644   64645   64645
       0   64647   64648   64649   64648   64649   64649       0   64651   64652
   64653   64652   64653   64653       0   64655   64656   64657   64656   64657
   64657       0   64659   64660   64661   64660   64661   64661       0   64663
   64664   64665   64664   64665   64665       0   64667   64668   64669   64668
   64669   64669       0   64671   64672   64673   64672   64673   64673       0
   64675   64676   64677   64676   64677   64677       0   64679   64680   64681
   64680   64681   64681       0   64683   64684   64685   64684   64685   64685
       0   64687   64688   64689   64688   64689   64689       0   64691   64692
   64693   64692   64693   64693       0   64695   64696   64697   64696   64697
   64697       0   64699   64700   64701   64700   64701   64701       0   64703
   64704   64705   64704   64705   64705       0   64707   64708   64709   64708
   64709   64709       0   64711   64712   64713   64712   64713   64713       0
   64715   64716   64717   64716   64717   64717       0   64719   64720   64721
   64720   64721   64721       0   64723   64724   64725   64724   64725   64725
       0   64727   64728   64729   64728   64729   64729       0   64731   64732
   64733   64732   64733   64733       0   64735   64736   64737   64736   64737
   64737       0   64739   64740   64741   64740   64741   64741       0   64743
   64744   64745   64744   64745   64745       0   64747   64748   64749   64748
   64749   64749       0   64751   64752   64753   64752   64753   64753       0
   64755   64756   64757   64756   64757   64757       0   64759   64760   64761
   64760   64761   64761       0   64763   64764   64765   64764   64765   64765
       0   64767   64768   64769   64768   64769   64769       0   64771   64772
   64773   64772   64773   64773       0   64775   64776   64777   64776   64777
   64777       0   64779   64780   64781   64780   64781   64781       0   64783
   64784   64785   64784   64785   64785       0   64787   64788   64789   64788
   64789   64789       0   64791   64792   64793   64792   64793   64793       0
   64795   64796   64797   64796   64797   64797       0   64799   64800   64801
   64800   64801   64801       0   64803   64804   64805   64804   64805   64805
       0   64807   64808   64809   64808   64809   64809       0   64811   64812
   64813   64812   64813   64813       0   64815   64816   64817   64816   64817
   64817       0   64819   64820   64821   64820   64821   64821       0   64823
   64824   64825   64824   64825   64825       0   64827   64828   64829   64828
   64829   64829       0   64831   64832   64833   64832   64833   64833       0
   64835   64836   64837   64836   64837   64837       0   64839   64840   64841
   64840   64841   64841       0   64843   64844   64845   64844   64845   64845
       0   64847   64848   64849   64848   64849   64849       0   64851   64852
   64853   64852   64853   64853       0   64855   64856   64857   64856   64857
   64857       0   64859   64860   64861   64860   64861   64861       0   64863
   64864   64865   64864   64865   64865       0   64867   64868   64869   64868
   64869   64869       0   64871   64872   64873   64872   64873   64873       0
   64875   64876   64877   64876   64877   64877       0   64879   64880   64881
   64880   64881   64881       0   64883   64884   64885   64884   64885   64885
       0   64887   64888   64889   64888   64889   64889       0   64891   64892
   64893   64892   64893   64893       0   64895   64896   64897   64896   64897
   64897       0   64899   64900   64901   64900   64901   64901       0   64903
   64904   64905   64904   64905   64905       0   64907   64908   64909   64908
   64909   64909       0   64911   64912   64913   64912   64913   64913       0
   64915   64916   64917   64916   64917   64917       0   64919   64920   64921
   64920   64921   64921       0   64923   64924   64925   64924   64925   64925
       0   64927   64928   64929   64928   64929   64929       0   64931   64932
   64933   64932   64933   64933       0   64935   64936   64937   64936   64937
   64937       0   64939   64940   64941   64940   64941   64941       0   64943
   64944   64945   64944   64945   64945       0   64947   64948   64949   64948
   64949   64949       0   64951   64952   64953   64952   64953   64953       0
   64955   64956   64957   64956   64957   64957       0   64959   64960   64961
   64960   64961   64961       0   64963   64964   64965   64964   64965   64965
       0   64967   64968   64969   64968   64969   64969       0   64971   64972
   64973   64972   64973   64973       0   64975   64976   64977   64976   64977
   64977       0   64979   64980   64981   64980   64981   64981       0   64983
   64984   64985   64984   64985   64985       0   64987   64988   64989   64988
   64989   64989       0   64991   64992   64993   64992   64993   64993       0
   64995   64996   64997   64996   64997   64997       0   64999   65000   65001
   65000   65001   65001       0   65003   65004   65005   65004   65005   65005
       0   65007   65008   65009   65008   65009   65009       0   65011   65012
   65013   65012   65013   65013       0   65015   65016   65017   65016   65017
   65017       0   65019   65020   65021   65020   65021   65021       0   65023
   65024   65025   65024   65025   65025       0   65027   65028   65029   65028
   65029   65029       0   65031   65032   65033   65032   65033   65033       0
   65035   65036   65037   65036   65037   65037       0   65039   65040   65041
   65040   65041   65041       0   65043   65044   65045   65044   65045   65045
       0   65047   65048   65049   65048   65049   65049       0   65051   65052
   65053   65052   65053   65053       0   65055   65056   65057   65056   65057
   65057       0   65059   65060   65061   65060   65061   65061       0   65063
   65064   65065   65064   65065   65065       0   65067   65068   65069   65068
   65069   65069       0   65071   65072   65073   65072   65073   65073       0
   65075   65076   65077   65076   65077   65077       0   65079   65080   65081
   65080   65081   65081       0   65083   65084   65085   65084   65085   65085
       0   65087   65088   65089   65088   65089   65089       0   65091   65092
   65093   65092   65093   65093       0   65095   65096   65097   65096   65097
   65097       0   65099   65100   65101   65100   65101   65101       0   65103
   65104   65105   65104   65105   65105       0   65107   65108   65109   65108
   65109   65109       0   65111   65112   65113   65112   65113   65113       0
   65115   65116   65117   65116   65117   65117       0   65119   65120   65121
   65120   65121   65121       0   65123   65124   65125   65124   65125   65125
       0   65127   65128   65129   65128   65129   65129       0   65131   65132
   65133   65132   65133   65133       0   65135   65136   65137   65136   65137
   65137       0   65139   65140   65141   65140   65141   65141       0   65143
   65144   65145   65144   65145   65145       0   65147   65148   65149   65148
   65149   65149       0   65151   65152   65153   65152   65153   65153       0
   65155   65156   65157   65156   65157   65157       0   65159   65160   65161
   65160   65161   65161       0   65163   65164   65165   65164   65165   65165
       0   65167   65168   65169   65168   65169   65169       0   65171   65172
   65173   65172   65173   65173       0   65175   65176   65177   65176   65177
   65177       0   65179   65180   65181   65180   65181   65181       0   65183
   65184   65185   65184   65185   65185       0   65187   65188   65189   65188
   65189   65189       0   65191   65192   65193   65192   65193   65193       0
   65195   65196   65197   65196   65197   65197       0   65199   65200   65201
   65200   65201   65201       0   65203   65204   65205   65204   65205   65205
       0   65207   65208   65209   65208   65209   65209       0   65211   65212
   65213   65212   65213   65213       0   65215   65216   65217   65216   65217
   65217       0   65219   65220   65221   65220   65221   65221       0   65223
   65224   65225   65224   65225   65225       0   65227   65228   65229   65228
   65229   65229       0   65231   65232   65233   65232   65233   65233       0
   65235   65236   65237   65236   65237   65237       0   65239   65240   65241
   65240   65241   65241       0   65243   65244   65245   65244   65245   65245
       0   65247   65248   65249   65248   65249   65249       0   65251   65252
   65253   65252   65253   65253       0   65255   65256   65257   65256   65257
   65257       0   65259   65260   65261   65260   65261   65261       0   65263
   65264   65265   65264   65265   65265       0   65267   65268   65269   65268
   65269   65269       0   65271   65272   65273   65272   65273   65273       0
   65275   65276   65277   65276   65277   65277       0   65279   65280   65281
   65280   65281   65281       0   65283   65284   65285   65284   65285   65285
       0   65287   65288   65289   65288   65289   65289       0   65291   65292
   65293   65292   65293   65293       0   65295   65296   65297   65296   65297
   65297       0   65299   65300   65301   65300   65301   65301       0   65303
   65304   65305   65304   65305   65305       0   65307   65308   65309   65308
   65309   65309       0   65311   65312   65313   65312   65313   65313       0
   65315   65316   65317   65316   65317   65317       0   65319   65320   65321
   65320   65321   65321       0   65323   65324   65325   65324   65325   65325
       0   65327   65328   65329   65328   65329   65329       0   65331   65332
   65333   65332   65333   65333       0   65335   65336   65337   65336   65337
   65337       0   65339   65340   65341   65340   65341   65341       0   65343
   65344   65345   65344   65345   65345       0   65347   65348   65349   65348
   65349   65349       0   65351   65352   65353   65352   65353   65353       0
   65355   65356   65357   65356   65357   65357       0   65359   65360   65361
   65360   65361   65361       0   65363   65364   65365   65364   65365   65365
       0   65367   65368   65369   65368   65369   65369       0   65371   65372
   65373   65372   65373   65373       0   65375   65376   65377   65376   65377
   65377       0   65379   65380   65381   65380   65381   65381       0   65383
   65384   65385   65384   65385   65385       0   65387   65388   65389   65388
   65389   65389       0   65391   65392   65393   65392   65393   65393       0
   65395   65396   65397   65396   65397   65397       0   65399   65400   65401
   65400   65401   65401       0   65403   65404   65405   65404   65405   65405
       0   65407   65408   65409   65408   65409   65409       0   65411   65412
   65413   65412   65413   65413       0   65415   65416   65417   65416   65417
   65417       0   65419   65420   65421   65420   65421   65421       0   65423
   65424   65425   65424   65425   65425       0   65427   65428   65429   65428
   65429   65429       0   65431   65432   65433   65432   65433   65433       0
   65435   65436   65437   65436   65437   65437       0   65439   65440   65441
   65440   65441   65441       0   65443   65444   65445   65444   65445   65445
       0   65447   65448   65449   65448   65449   65449       0   65451   65452
   65453   65452   65453   65453       0   65455   65456   65457   65456   65457
   65457       0   65459   65460   65461   65460   65461   65461       0   65463
   65464   65465   65464   65465   65465       0   65467   65468   65469   65468
   65469   65469       0   65471   65472   65473   65472   65473   65473       0
   65475   65476   65477   65476   65477   65477       0   65479   65480   65481
   65480   65481   65481       0   65483   65484   65485   65484   65485   65485
       0   65487   65488   65489   65488   65489   65489       0   65491   65492
   65493   65492   65493   65493       0   65495   65496   65497   65496   65497
   65497       0   65499   65500   65501   65500   65501   65501       0   65503
   65504   65505   65504   65505   65505       0   65507   65508   65509   65508
   65509   65509       0   65511   65512   65513   65512   65513   65513       0
   65515   65516   65517   65516   65517   65517       0   65519   65520   65521
   65520   65521   65521       0   65523   65524   65525   65524   65525   65525
       0   65527   65528   65529   65528   65529   65529       0   65531   65532
   65533   65532   65533   65533       0   65535   65536   65537   65536   65537
   65537       0   65539   65540   65541   65540   65541   65541       0   65543
   65544   65545   65544   65545   65545       0   65547   65548   65549   65548
   65549   65549       0   65551   65552   65553   65552   65553   65553       0
   65555   65556   65557   65556   65557   65557       0   65559   65560   65561
   65560   65561   65561       0   65563   65564   65565   65564   65565   65565
       0   65567   65568   65569   65568   65569   65569       0   65571   65572
   65573   65572   65573   65573       0   65575   65576   65577   65576   65577
   65577       0   65579   65580   65581   65580   65581   65581       0   65583
   65584   65585   65584   65585   65585       0   65587   65588   65589   65588
   65589   65589       0   65591   65592   65593   65592   65593   65593       0
   65595   65596   65597   65596   65597   65597       0   65599   65600   65601
   65600   65601   65601       0   65603   65604   65605   65604   65605   65605
       0   65607   65608   65609   65608   65609   65609       0   65611   65612
   65613   65612   65613   65613       0   65615   65616   65617   65616   65617
   65617       0   65619   65620   65621   65620   65621   65621       0   65623
   65624   65625   65624   65625   65625       0   65627   65628   65629   65628
   65629   65629       0   65631   65632   65633   65632   65633   65633       0
   65635   65636   65637   65636   65637   65637       0   65639   65640   65641
   65640   65641   65641       0   65643   65644   65645   65644   65645   65645
       0   65647   65648   65649   65648   65649   65649       0   65651   65652
   65653   65652   65653   65653       0   65655   65656   65657   65656   65657
   65657       0   65659   65660   65661   65660   65661   65661       0   65663
   65664   65665   65664   65665   65665       0   65667   65668   65669   65668
   65669   65669       0   65671   65672   65673   65672   65673   65673       0
   65675   65676   65677   65676   65677   65677       0   65679   65680   65681
   65680   65681   65681       0   65683   65684   65685   65684   65685   65685
       0   65687   65688   65689   65688   65689   65689       0   65691   65692
   65693   65692   65693   65693       0   65695   65696   65697   65696   65697
   65697       0   65699   65700   65701   65700   65701   65701       0   65703
   65704   65705   65704   65705   65705       0   65707   65708   65709   65708
   65709   65709       0   65711   65712   65713   65712   65713   65713       0
   65715   65716   65717   65716   65717   65717       0   65719   65720   65721
   65720   65721   65721       0   65723   65724   65725   65724   65725   65725
       0   65727   65728   65729   65728   65729   65729       0   65731   65732
   65733   65732   65733   65733       0   65735   65736   65737   65736   65737
   65737       0   65739   65740   65741   65740   65741   65741       0   65743
   65744   65745   65744   65745   65745       0   65747   65748   65749   65748
   65749   65749       0   65751   65752   65753   65752   65753   65753       0
   65755   65756   65757   65756   65757   65757       0   65759   65760   65761
   65760   65761   65761       0   65763   65764   65765   65764   65765   65765
       0   65767   65768   65769   65768   65769   65769       0   65771   65772
   65773   65772   65773   65773       0   65775   65776   65777   65776   65777
   65777       0   65779   65780   65781   65780   65781   65781       0   65783
   65784   65785   65784   65785   65785       0   65787   65788   65789   65788
   65789   65789       0   65791   65792   65793   65792   65793   65793       0
   65795   65796   65797   65796   65797   65797       0   65799   65800   65801
   65800   65801   65801       0   65803   65804   65805   65804   65805   65805
       0   65807   65808   65809   65808   65809   65809       0   65811   65812
   65813   65812   65813   65813       0   65815   65816   65817   65816   65817
   65817       0   65819   65820   65821   65820   65821   65821       0   65823
   65824   65825   65824   65825   65825       0   65827   65828   65829   65828
   65829   65829       0   65831   65832   65833   65832   65833   65833       0
   65835   65836   65837   65836   65837   65837       0   65839   65840   65841
   65840   65841   65841       0   65843   65844   65845   65844   65845   65845
       0   65847   65848   65849   65848   65849   65849       0   65851   65852
   65853   65852   65853   65853       0   65855   65856   65857   65856   65857
   65857       0   65859   65860   65861   65860   65861   65861       0   65863
   65864   65865   65864   65865   65865       0   65867   65868   65869   65868
   65869   65869       0   65871   65872   65873   65872   65873   65873       0
   65875   65876   65877   65876   65877   65877       0   65879   65880   65881
   65880   65881   65881       0   65883   65884   65885   65884   65885   65885
       0   65887   65888   65889   65888   65889   65889       0   65891   65892
   65893   65892   65893   65893       0   65895   65896   65897   65896   65897
   65897       0   65899   65900   65901   65900   65901   65901       0   65903
   65904   65905   65904   65905   65905       0   65907   65908   65909   65908
   65909   65909       0   65911   65912   65913   65912   65913   65913       0
   65915   65916   65917   65916   65917   65917       0   65919   65920   65921
   65920   65921   65921       0   65923   65924   65925   65924   65925   65925
       0   65927   65928   65929   65928   65929   65929       0   65931   65932
   65933   65932   65933   65933       0   65935   65936   65937   65936   65937
   65937       0   65939   65940   65941   65940   65941   65941       0   65943
   65944   65945   65944   65945   65945       0   65947   65948   65949   65948
   65949   65949       0   65951   65952   65953   65952   65953   65953       0
   65955   65956   65957   65956   65957   65957       0   65959   65960   65961
   65960   65961   65961       0   65963   65964   65965   65964   65965   65965
       0   65967   65968   65969   65968   65969   65969       0   65971   65972
   65973   65972   65973   65973       0   65975   65976   65977   65976   65977
   65977       0   65979   65980   65981   65980   65981   65981       0   65983
   65984   65985   65984   65985   65985       0   65987   65988   65989   65988
   65989   65989       0   65991   65992   65993   65992   65993   65993       0
   65995   65996   65997   65996   65997   65997       0   65999   66000   66001
   66000   66001   66001       0   66003   66004   66005   66004   66005   66005
       0   66007   66008   66009   66008   66009   66009       0   66011   66012
   66013   66012   66013   66013       0   66015   66016   66017   66016   66017
   66017       0   66019   66020   66021   66020   66021   66021       0   66023
   66024   66025   66024   66025   66025       0   66027   66028   66029   66028
   66029   66029       0   66031   66032   66033   66032   66033   66033       0
   66035   66036   66037   66036   66037   66037       0   66039   66040   66041
   66040   66041   66041       0   66043   66044   66045   66044   66045   66045
       0   66047   66048   66049   66048   66049   66049       0   66051   66052
   66053   66052   66053   66053       0   66055   66056   66057   66056   66057
   66057       0   66059   66060   66061   66060   66061   66061       0   66063
   66064   66065   66064   66065   66065       0   66067   66068   66069   66068
   66069   66069       0   66071   66072   66073   66072   66073   66073       0
   66075   66076   66077   66076   66077   66077       0   66079   66080   66081
   66080   66081   66081       0   66083   66084   66085   66084   66085   66085
       0   66087   66088   66089   66088   66089   66089       0   66091   66092
   66093   66092   66093   66093       0   66095   66096   66097   66096   66097
   66097       0   66099   66100   66101   66100   66101   66101       0   66103
   66104   66105   66104   66105   66105       0   66107   66108   66109   66108
   66109   66109       0   66111   66112   66113   66112   66113   66113       0
   66115   66116   66117   66116   66117   66117       0   66119   66120   66121
   66120   66121   66121       0   66123   66124   66125   66124   66125   66125
       0   66127   66128   66129   66128   66129   66129       0   66131   66132
   66133   66132   66133   66133       0   66135   66136   66137   66136   66137
   66137       0   66139   66140   66141   66140   66141   66141       0   66143
   66144   66145   66144   66145   66145       0   66147   66148   66149   66148
   66149   66149       0   66151   66152   66153   66152   66153   66153       0
   66155   66156   66157   66156   66157   66157       0   66159   66160   66161
   66160   66161   66161       0   66163   66164   66165   66164   66165   66165
       0   66167   66168   66169   66168   66169   66169       0   66171   66172
   66173   66172   66173   66173       0   66175   66176   66177   66176   66177
   66177       0   66179   66180   66181   66180   66181   66181       0   66183
   66184   66185   66184   66185   66185       0   66187   66188   66189   66188
   66189   66189       0   66191   66192   66193   66192   66193   66193       0
   66195   66196   66197   66196   66197   66197       0   66199   66200   66201
   66200   66201   66201       0   66203   66204   66205   66204   66205   66205
       0   66207   66208   66209   66208   66209   66209       0   66211   66212
   66213   66212   66213   66213       0   66215   66216   66217   66216   66217
   66217       0   66219   66220   66221   66220   66221   66221       0   66223
   66224   66225   66224   66225   66225       0   66227   66228   66229   66228
   66229   66229       0   66231   66232   66233   66232   66233   66233       0
   66235   66236   66237   66236   66237   66237       0   66239   66240   66241
   66240   66241   66241       0   66243   66244   66245   66244   66245   66245
       0   66247   66248   66249   66248   66249   66249       0   66251   66252
   66253   66252   66253   66253       0   66255   66256   66257   66256   66257
   66257       0   66259   66260   66261   66260   66261   66261       0   66263
   66264   66265   66264   66265   66265       0   66267   66268   66269   66268
   66269   66269       0   66271   66272   66273   66272   66273   66273       0
   66275   66276   66277   66276   66277   66277       0   66279   66280   66281
   66280   66281   66281       0   66283   66284   66285   66284   66285   66285
       0   66287   66288   66289   66288   66289   66289       0   66291   66292
   66293   66292   66293   66293       0   66295   66296   66297   66296   66297
   66297       0   66299   66300   66301   66300   66301   66301       0   66303
   66304   66305   66304   66305   66305       0   66307   66308   66309   66308
   66309   66309       0   66311   66312   66313   66312   66313   66313       0
   66315   66316   66317   66316   66317   66317       0   66319   66320   66321
   66320   66321   66321       0   66323   66324   66325   66324   66325   66325
       0   66327   66328   66329   66328   66329   66329       0   66331   66332
   66333   66332   66333   66333       0   66335   66336   66337   66336   66337
   66337       0   66339   66340   66341   66340   66341   66341       0   66343
   66344   66345   66344   66345   66345       0   66347   66348   66349   66348
   66349   66349       0   66351   66352   66353   66352   66353   66353       0
   66355   66356   66357   66356   66357   66357       0   66359   66360   66361
   66360   66361   66361       0   66363   66364   66365   66364   66365   66365
       0   66367   66368   66369   66368   66369   66369       0   66371   66372
   66373   66372   66373   66373       0   66375   66376   66377   66376   66377
   66377       0   66379   66380   66381   66380   66381   66381       0   66383
   66384   66385   66384   66385   66385       0   66387   66388   66389   66388
   66389   66389       0   66391   66392   66393   66392   66393   66393       0
   66395   66396   66397   66396   66397   66397       0   66399   66400   66401
   66400   66401   66401       0   66403   66404   66405   66404   66405   66405
       0   66407   66408   66409   66408   66409   66409       0   66411   66412
   66413   66412   66413   66413       0   66415   66416   66417   66416   66417
   66417       0   66419   66420   66421   66420   66421   66421       0   66423
   66424   66425   66424   66425   66425       0   66427   66428   66429   66428
   66429   66429       0   66431   66432   66433   66432   66433   66433       0
   66435   66436   66437   66436   66437   66437       0   66439   66440   66441
   66440   66441   66441       0   66443   66444   66445   66444   66445   66445
       0   66447   66448   66449   66448   66449   66449       0   66451   66452
   66453   66452   66453   66453       0   66455   66456   66457   66456   66457
   66457       0   66459   66460   66461   66460   66461   66461       0   66463
   66464   66465   66464   66465   66465       0   66467   66468   66469   66468
   66469   66469       0   66471   66472   66473   66472   66473   66473       0
   66475   66476   66477   66476   66477   66477       0   66479   66480   66481
   66480   66481   66481       0   66483   66484   66485   66484   66485   66485
       0   66487   66488   66489   66488   66489   66489       0   66491   66492
   66493   66492   66493   66493       0   66495   66496   66497   66496   66497
   66497       0   66499   66500   66501   66500   66501   66501       0   66503
   66504   66505   66504   66505   66505       0   66507   66508   66509   66508
   66509   66509       0   66511   66512   66513   66512   66513   66513       0
   66515   66516   66517   66516   66517   66517       0   66519   66520   66521
   66520   66521   66521       0   66523   66524   66525   66524   66525   66525
       0   66527   66528   66529   66528   66529   66529       0   66531   66532
   66533   66532   66533   66533       0   66535   66536   66537   66536   66537
   66537       0   66539   66540   66541   66540   66541   66541       0   66543
   66544   66545   66544   66545   66545       0   66547   66548   66549   66548
   66549   66549       0   66551   66552   66553   66552   66553   66553       0
   66555   66556   66557   66556   66557   66557       0   66559   66560   66561
   66560   66561   66561       0   66563   66564   66565   66564   66565   66565
       0   66567   66568   66569   66568   66569   66569       0   66571   66572
   66573   66572   66573   66573       0   66575   66576   66577   66576   66577
   66577       0   66579   66580   66581   66580   66581   66581       0   66583
   66584   66585   66584   66585   66585       0   66587   66588   66589   66588
   66589   66589       0   66591   66592   66593   66592   66593   66593       0
   66595   66596   66597   66596   66597   66597       0   66599   66600   66601
   66600   66601   66601       0   66603   66604   66605   66604   66605   66605
       0   66607   66608   66609   66608   66609   66609       0   66611   66612
   66613   66612   66613   66613       0   66615   66616   66617   66616   66617
   66617       0   66619   66620   66621   66620   66621   66621       0   66623
   66624   66625   66624   66625   66625       0   66627   66628   66629   66628
   66629   66629       0   66631   66632   66633   66632   66633   66633       0
   66635   66636   66637   66636   66637   66637       0   66639   66640   66641
   66640   66641   66641       0   66643   66644   66645   66644   66645   66645
       0   66647   66648   66649   66648   66649   66649       0   66651   66652
   66653   66652   66653   66653       0   66655   66656   66657   66656   66657
   66657       0   66659   66660   66661   66660   66661   66661       0   66663
   66664   66665   66664   66665   66665       0   66667   66668   66669   66668
   66669   66669       0   66671   66672   66673   66672   66673   66673       0
   66675   66676   66677   66676   66677   66677       0   66679   66680   66681
   66680   66681   66681       0   66683   66684   66685   66684   66685   66685
       0   66687   66688   66689   66688   66689   66689       0   66691   66692
   66693   66692   66693   66693       0   66695   66696   66697   66696   66697
   66697       0   66699   66700   66701   66700   66701   66701       0   66703
   66704   66705   66704   66705   66705       0   66707   66708   66709   66708
   66709   66709       0   66711   66712   66713   66712   66713   66713       0
   66715   66716   66717   66716   66717   66717       0   66719   66720   66721
   66720   66721   66721       0   66723   66724   66725   66724   66725   66725
       0   66727   66728   66729   66728   66729   66729       0   66731   66732
   66733   66732   66733   66733       0   66735   66736   66737   66736   66737
   66737       0   66739   66740   66741   66740   66741   66741       0   66743
   66744   66745   66744   66745   66745       0   66747   66748   66749   66748
   66749   66749       0   66751   66752   66753   66752   66753   66753       0
   66755   66756   66757   66756   66757   66757       0   66759   66760   66761
   66760   66761   66761       0   66763   66764   66765   66764   66765   66765
       0   66767   66768   66769   66768   66769   66769       0   66771   66772
   66773   66772   66773   66773       0   66775   66776   66777   66776   66777
   66777       0   66779   66780   66781   66780   66781   66781       0   66783
   66784   66785   66784   66785   66785       0   66787   66788   66789   66788
   66789   66789       0   66791   66792   66793   66792   66793   66793       0
   66795   66796   66797   66796   66797   66797       0   66799   66800   66801
   66800   66801   66801       0   66803   66804   66805   66804   66805   66805
       0   66807   66808   66809   66808   66809   66809       0   66811   66812
   66813   66812   66813   66813       0   66815   66816   66817   66816   66817
   66817       0   66819   66820   66821   66820   66821   66821       0   66823
   66824   66825   66824   66825   66825       0   66827   66828   66829   66828
   66829   66829       0   66831   66832   66833   66832   66833   66833       0
   66835   66836   66837   66836   66837   66837       0   66839   66840   66841
   66840   66841   66841       0   66843   66844   66845   66844   66845   66845
       0   66847   66848   66849   66848   66849   66849       0   66851   66852
   66853   66852   66853   66853       0   66855   66856   66857   66856   66857
   66857       0   66859   66860   66861   66860   66861   66861       0   66863
   66864   66865   66864   66865   66865       0   66867   66868   66869   66868
   66869   66869       0   66871   66872   66873   66872   66873   66873       0
   66875   66876   66877   66876   66877   66877       0   66879   66880   66881
   66880   66881   66881       0   66883   66884   66885   66884   66885   66885
       0   66887   66888   66889   66888   66889   66889       0   66891   66892
   66893   66892   66893   66893       0   66895   66896   66897   66896   66897
   66897       0   66899   66900   66901   66900   66901   66901       0   66903
   66904   66905   66904   66905   66905       0   66907   66908   66909   66908
   66909   66909       0   66911   66912   66913   66912   66913   66913       0
   66915   66916   66917   66916   66917   66917       0   66919   66920   66921
   66920   66921   66921       0   66923   66924   66925   66924   66925   66925
       0   66927   66928   66929   66928   66929   66929       0   66931   66932
   66933   66932   66933   66933       0   66935   66936   66937   66936   66937
   66937       0   66939   66940   66941   66940   66941   66941       0   66943
   66944   66945   66944   66945   66945       0   66947   66948   66949   66948
   66949   66949       0   66951   66952   66953   66952   66953   66953       0
   66955   66956   66957   66956   66957   66957       0   66959   66960   66961
   66960   66961   66961       0   66963   66964   66965   66964   66965   66965
       0   66967   66968   66969   66968   66969   66969       0   66971   66972
   66973   66972   66973   66973       0   66975   66976   66977   66976   66977
   66977       0   66979   66980   66981   66980   66981   66981       0   66983
   66984   66985   66984   66985   66985       0   66987   66988   66989   66988
   66989   66989       0   66991   66992   66993   66992   66993   66993       0
   66995   66996   66997   66996   66997   66997       0   66999   67000   67001
   67000   67001   67001       0   67003   67004   67005   67004   67005   67005
       0   67007   67008   67009   67008   67009   67009       0   67011   67012
   67013   67012   67013   67013       0   67015   67016   67017   67016   67017
   67017       0   67019   67020   67021   67020   67021   67021       0   67023
   67024   67025   67024   67025   67025       0   67027   67028   67029   67028
   67029   67029       0   67031   67032   67033   67032   67033   67033       0
   67035   67036   67037   67036   67037   67037       0   67039   67040   67041
   67040   67041   67041       0   67043   67044   67045   67044   67045   67045
       0   67047   67048   67049   67048   67049   67049       0   67051   67052
   67053   67052   67053   67053       0   67055   67056   67057   67056   67057
   67057       0   67059   67060   67061   67060   67061   67061       0   67063
   67064   67065   67064   67065   67065       0   67067   67068   67069   67068
   67069   67069       0   67071   67072   67073   67072   67073   67073       0
   67075   67076   67077   67076   67077   67077       0   67079   67080   67081
   67080   67081   67081       0   67083   67084   67085   67084   67085   67085
       0   67087   67088   67089   67088   67089   67089       0   67091   67092
   67093   67092   67093   67093       0   67095   67096   67097   67096   67097
   67097       0   67099   67100   67101   67100   67101   67101       0   67103
   67104   67105   67104   67105   67105       0   67107   67108   67109   67108
   67109   67109       0   67111   67112   67113   67112   67113   67113       0
   67115   67116   67117   67116   67117   67117       0   67119   67120   67121
   67120   67121   67121       0   67123   67124   67125   67124   67125   67125
       0   67127   67128   67129   67128   67129   67129       0   67131   67132
   67133   67132   67133   67133       0   67135   67136   67137   67136   67137
   67137       0   67139   67140   67141   67140   67141   67141       0   67143
   67144   67145   67144   67145   67145       0   67147   67148   67149   67148
   67149   67149       0   67151   67152   67153   67152   67153   67153       0
   67155   67156   67157   67156   67157   67157       0   67159   67160   67161
   67160   67161   67161       0   67163   67164   67165   67164   67165   67165
       0   67167   67168   67169   67168   67169   67169       0   67171   67172
   67173   67172   67173   67173       0   67175   67176   67177   67176   67177
   67177       0   67179   67180   67181   67180   67181   67181       0   67183
   67184   67185   67184   67185   67185       0   67187   67188   67189   67188
   67189   67189       0   67191   67192   67193   67192   67193   67193       0
   67195   67196   67197   67196   67197   67197       0   67199   67200   67201
   67200   67201   67201       0   67203   67204   67205   67204   67205   67205
       0   67207   67208   67209   67208   67209   67209       0   67211   67212
   67213   67212   67213   67213       0   67215   67216   67217   67216   67217
   67217       0   67219   67220   67221   67220   67221   67221       0   67223
   67224   67225   67224   67225   67225       0   67227   67228   67229   67228
   67229   67229       0   67231   67232   67233   67232   67233   67233       0
   67235   67236   67237   67236   67237   67237       0   67239   67240   67241
   67240   67241   67241       0   67243   67244   67245   67244   67245   67245
       0   67247   67248   67249   67248   67249   67249       0   67251   67252
   67253   67252   67253   67253       0   67255   67256   67257   67256   67257
   67257       0   67259   67260   67261   67260   67261   67261       0   67263
   67264   67265   67264   67265   67265       0   67267   67268   67269   67268
   67269   67269       0   67271   67272   67273   67272   67273   67273       0
   67275   67276   67277   67276   67277   67277       0   67279   67280   67281
   67280   67281   67281       0   67283   67284   67285   67284   67285   67285
       0   67287   67288   67289   67288   67289   67289       0   67291   67292
   67293   67292   67293   67293       0   67295   67296   67297   67296   67297
   67297       0   67299   67300   67301   67300   67301   67301       0   67303
   67304   67305   67304   67305   67305       0   67307   67308   67309   67308
   67309   67309       0   67311   67312   67313   67312   67313   67313       0
   67315   67316   67317   67316   67317   67317       0   67319   67320   67321
   67320   67321   67321       0   67323   67324   67325   67324   67325   67325
       0   67327   67328   67329   67328   67329   67329       0   67331   67332
   67333   67332   67333   67333       0   67335   67336   67337   67336   67337
   67337       0   67339   67340   67341   67340   67341   67341       0   67343
   67344   67345   67344   67345   67345       0   67347   67348   67349   67348
   67349   67349       0   67351   67352   67353   67352   67353   67353       0
   67355   67356   67357   67356   67357   67357       0   67359   67360   67361
   67360   67361   67361       0   67363   67364   67365   67364   67365   67365
       0   67367   67368   67369   67368   67369   67369       0   67371   67372
   67373   67372   67373   67373       0   67375   67376   67377   67376   67377
   67377       0   67379   67380   67381   67380   67381   67381       0   67383
   67384   67385   67384   67385   67385       0   67387   67388   67389   67388
   67389   67389       0   67391   67392   67393   67392   67393   67393       0
   67395   67396   67397   67396   67397   67397       0   67399   67400   67401
   67400   67401   67401       0   67403   67404   67405   67404   67405   67405
       0   67407   67408   67409   67408   67409   67409       0   67411   67412
   67413   67412   67413   67413       0   67415   67416   67417   67416   67417
   67417       0   67419   67420   67421   67420   67421   67421       0   67423
   67424   67425   67424   67425   67425       0   67427   67428   67429   67428
   67429   67429       0   67431   67432   67433   67432   67433   67433       0
   67435   67436   67437   67436   67437   67437       0   67439   67440   67441
   67440   67441   67441       0   67443   67444   67445   67444   67445   67445
       0   67447   67448   67449   67448   67449   67449       0   67451   67452
   67453   67452   67453   67453       0   67455   67456   67457   67456   67457
   67457       0   67459   67460   67461   67460   67461   67461       0   67463
   67464   67465   67464   67465   67465       0   67467   67468   67469   67468
   67469   67469       0   67471   67472   67473   67472   67473   67473       0
   67475   67476   67477   67476   67477   67477       0   67479   67480   67481
   67480   67481   67481       0   67483   67484   67485   67484   67485   67485
       0   67487   67488   67489   67488   67489   67489       0   67491   67492
   67493   67492   67493   67493       0   67495   67496   67497   67496   67497
   67497       0   67499   67500   67501   67500   67501   67501       0   67503
   67504   67505   67504   67505   67505       0   67507   67508   67509   67508
   67509   67509       0   67511   67512   67513   67512   67513   67513       0
   67515   67516   67517   67516   67517   67517       0   67519   67520   67521
   67520   67521   67521       0   67523   67524   67525   67524   67525   67525
       0   67527   67528   67529   67528   67529   67529       0   67531   67532
   67533   67532   67533   67533       0   67535   67536   67537   67536   67537
   67537       0   67539   67540   67541   67540   67541   67541       0   67543
   67544   67545   67544   67545   67545       0   67547   67548   67549   67548
   67549   67549       0   67551   67552   67553   67552   67553   67553       0
   67555   67556   67557   67556   67557   67557       0   67559   67560   67561
   67560   67561   67561       0   67563   67564   67565   67564   67565   67565
       0   67567   67568   67569   67568   67569   67569       0   67571   67572
   67573   67572   67573   67573       0   67575   67576   67577   67576   67577
   67577       0   67579   67580   67581   67580   67581   67581       0   67583
   67584   67585   67584   67585   67585       0   67587   67588   67589   67588
   67589   67589       0   67591   67592   67593   67592   67593   67593       0
   67595   67596   67597   67596   67597   67597       0   67599   67600   67601
   67600   67601   67601       0   67603   67604   67605   67604   67605   67605
       0   67607   67608   67609   67608   67609   67609       0   67611   67612
   67613   67612   67613   67613       0   67615   67616   67617   67616   67617
   67617       0   67619   67620   67621   67620   67621   67621       0   67623
   67624   67625   67624   67625   67625       0   67627   67628   67629   67628
   67629   67629       0   67631   67632   67633   67632   67633   67633       0
   67635   67636   67637   67636   67637   67637       0   67639   67640   67641
   67640   67641   67641       0   67643   67644   67645   67644   67645   67645
       0   67647   67648   67649   67648   67649   67649       0   67651   67652
   67653   67652   67653   67653       0   67655   67656   67657   67656   67657
   67657       0   67659   67660   67661   67660   67661   67661       0   67663
   67664   67665   67664   67665   67665       0   67667   67668   67669   67668
   67669   67669       0   67671   67672   67673   67672   67673   67673       0
   67675   67676   67677   67676   67677   67677       0   67679   67680   67681
   67680   67681   67681       0   67683   67684   67685   67684   67685   67685
       0   67687   67688   67689   67688   67689   67689       0   67691   67692
   67693   67692   67693   67693       0   67695   67696   67697   67696   67697
   67697       0   67699   67700   67701   67700   67701   67701       0   67703
   67704   67705   67704   67705   67705       0   67707   67708   67709   67708
   67709   67709       0   67711   67712   67713   67712   67713   67713       0
   67715   67716   67717   67716   67717   67717       0   67719   67720   67721
   67720   67721   67721       0   67723   67724   67725   67724   67725   67725
       0   67727   67728   67729   67728   67729   67729       0   67731   67732
   67733   67732   67733   67733       0   67735   67736   67737   67736   67737
   67737       0   67739   67740   67741   67740   67741   67741       0   67743
   67744   67745   67744   67745   67745       0   67747   67748   67749   67748
   67749   67749       0   67751   67752   67753   67752   67753   67753       0
   67755   67756   67757   67756   67757   67757       0   67759   67760   67761
   67760   67761   67761       0   67763   67764   67765   67764   67765   67765
       0   67767   67768   67769   67768   67769   67769       0   67771   67772
   67773   67772   67773   67773       0   67775   67776   67777   67776   67777
   67777       0   67779   67780   67781   67780   67781   67781       0   67783
   67784   67785   67784   67785   67785       0   67787   67788   67789   67788
   67789   67789       0   67791   67792   67793   67792   67793   67793       0
   67795   67796   67797   67796   67797   67797       0   67799   67800   67801
   67800   67801   67801       0   67803   67804   67805   67804   67805   67805
       0   67807   67808   67809   67808   67809   67809       0   67811   67812
   67813   67812   67813   67813       0   67815   67816   67817   67816   67817
   67817       0   67819   67820   67821   67820   67821   67821       0   67823
   67824   67825   67824   67825   67825       0   67827   67828   67829   67828
   67829   67829       0   67831   67832   67833   67832   67833   67833       0
   67835   67836   67837   67836   67837   67837       0   67839   67840   67841
   67840   67841   67841       0   67843   67844   67845   67844   67845   67845
       0   67847   67848   67849   67848   67849   67849       0   67851   67852
   67853   67852   67853   67853       0   67855   67856   67857   67856   67857
   67857       0   67859   67860   67861   67860   67861   67861       0   67863
   67864   67865   67864   67865   67865       0   67867   67868   67869   67868
   67869   67869       0   67871   67872   67873   67872   67873   67873       0
   67875   67876   67877   67876   67877   67877       0   67879   67880   67881
   67880   67881   67881       0   67883   67884   67885   67884   67885   67885
       0   67887   67888   67889   67888   67889   67889       0   67891   67892
   67893   67892   67893   67893       0   67895   67896   67897   67896   67897
   67897       0   67899   67900   67901   67900   67901   67901       0   67903
   67904   67905   67904   67905   67905       0   67907   67908   67909   67908
   67909   67909       0   67911   67912   67913   67912   67913   67913       0
   67915   67916   67917   67916   67917   67917       0   67919   67920   67921
   67920   67921   67921       0   67923   67924   67925   67924   67925   67925
       0   67927   67928   67929   67928   67929   67929       0   67931   67932
   67933   67932   67933   67933       0   67935   67936   67937   67936   67937
   67937       0   67939   67940   67941   67940   67941   67941       0   67943
   67944   67945   67944   67945   67945       0   67947   67948   67949   67948
   67949   67949       0   67951   67952   67953   67952   67953   67953       0
   67955   67956   67957   67956   67957   67957       0   67959   67960   67961
   67960   67961   67961       0   67963   67964   67965   67964   67965   67965
       0   67967   67968   67969   67968   67969   67969       0   67971   67972
   67973   67972   67973   67973       0   67975   67976   67977   67976   67977
   67977       0   67979   67980   67981   67980   67981   67981       0   67983
   67984   67985   67984   67985   67985       0   67987   67988   67989   67988
   67989   67989       0   67991   67992   67993   67992   67993   67993       0
   67995   67996   67997   67996   67997   67997       0   67999   68000   68001
   68000   68001   68001       0   68003   68004   68005   68004   68005   68005
       0   68007   68008   68009   68008   68009   68009       0   68011   68012
   68013   68012   68013   68013       0   68015   68016   68017   68016   68017
   68017       0   68019   68020   68021   68020   68021   68021       0   68023
   68024   68025   68024   68025   68025       0   68027   68028   68029   68028
   68029   68029       0   68031   68032   68033   68032   68033   68033       0
   68035   68036   68037   68036   68037   68037       0   68039   68040   68041
   68040   68041   68041       0   68043   68044   68045   68044   68045   68045
       0   68047   68048   68049   68048   68049   68049       0   68051   68052
   68053   68052   68053   68053       0   68055   68056   68057   68056   68057
   68057       0   68059   68060   68061   68060   68061   68061       0   68063
   68064   68065   68064   68065   68065       0   68067   68068   68069   68068
   68069   68069       0   68071   68072   68073   68072   68073   68073       0
   68075   68076   68077   68076   68077   68077       0   68079   68080   68081
   68080   68081   68081       0   68083   68084   68085   68084   68085   68085
       0   68087   68088   68089   68088   68089   68089       0   68091   68092
   68093   68092   68093   68093       0   68095   68096   68097   68096   68097
   68097       0   68099   68100   68101   68100   68101   68101       0   68103
   68104   68105   68104   68105   68105       0   68107   68108   68109   68108
   68109   68109       0   68111   68112   68113   68112   68113   68113       0
   68115   68116   68117   68116   68117   68117       0   68119   68120   68121
   68120   68121   68121       0   68123   68124   68125   68124   68125   68125
       0   68127   68128   68129   68128   68129   68129       0   68131   68132
   68133   68132   68133   68133       0   68135   68136   68137   68136   68137
   68137       0   68139   68140   68141   68140   68141   68141       0   68143
   68144   68145   68144   68145   68145       0   68147   68148   68149   68148
   68149   68149       0   68151   68152   68153   68152   68153   68153       0
   68155   68156   68157   68156   68157   68157       0   68159   68160   68161
   68160   68161   68161       0   68163   68164   68165   68164   68165   68165
       0   68167   68168   68169   68168   68169   68169       0   68171   68172
   68173   68172   68173   68173       0   68175   68176   68177   68176   68177
   68177       0   68179   68180   68181   68180   68181   68181       0   68183
   68184   68185   68184   68185   68185       0   68187   68188   68189   68188
   68189   68189       0   68191   68192   68193   68192   68193   68193       0
   68195   68196   68197   68196   68197   68197       0   68199   68200   68201
   68200   68201   68201       0   68203   68204   68205   68204   68205   68205
       0   68207   68208   68209   68208   68209   68209       0   68211   68212
   68213   68212   68213   68213       0   68215   68216   68217   68216   68217
   68217       0   68219   68220   68221   68220   68221   68221       0   68223
   68224   68225   68224   68225   68225       0   68227   68228   68229   68228
   68229   68229       0   68231   68232   68233   68232   68233   68233       0
   68235   68236   68237   68236   68237   68237       0   68239   68240   68241
   68240   68241   68241       0   68243   68244   68245   68244   68245   68245
       0   68247   68248   68249   68248   68249   68249       0   68251   68252
   68253   68252   68253   68253       0   68255   68256   68257   68256   68257
   68257       0   68259   68260   68261   68260   68261   68261       0   68263
   68264   68265   68264   68265   68265       0   68267   68268   68269   68268
   68269   68269       0   68271   68272   68273   68272   68273   68273       0
   68275   68276   68277   68276   68277   68277       0   68279   68280   68281
   68280   68281   68281       0   68283   68284   68285   68284   68285   68285
       0   68287   68288   68289   68288   68289   68289       0   68291   68292
   68293   68292   68293   68293       0   68295   68296   68297   68296   68297
   68297       0   68299   68300   68301   68300   68301   68301       0   68303
   68304   68305   68304   68305   68305       0   68307   68308   68309   68308
   68309   68309       0   68311   68312   68313   68312   68313   68313       0
   68315   68316   68317   68316   68317   68317       0   68319   68320   68321
   68320   68321   68321       0   68323   68324   68325   68324   68325   68325
       0   68327   68328   68329   68328   68329   68329       0   68331   68332
   68333   68332   68333   68333       0   68335   68336   68337   68336   68337
   68337       0   68339   68340   68341   68340   68341   68341       0   68343
   68344   68345   68344   68345   68345       0   68347   68348   68349   68348
   68349   68349       0   68351   68352   68353   68352   68353   68353       0
   68355   68356   68357   68356   68357   68357       0   68359   68360   68361
   68360   68361   68361       0   68363   68364   68365   68364   68365   68365
       0   68367   68368   68369   68368   68369   68369       0   68371   68372
   68373   68372   68373   68373       0   68375   68376   68377   68376   68377
   68377       0   68379   68380   68381   68380   68381   68381       0   68383
   68384   68385   68384   68385   68385       0   68387   68388   68389   68388
   68389   68389       0   68391   68392   68393   68392   68393   68393       0
   68395   68396   68397   68396   68397   68397       0   68399   68400   68401
   68400   68401   68401       0   68403   68404   68405   68404   68405   68405
       0   68407   68408   68409   68408   68409   68409       0   68411   68412
   68413   68412   68413   68413       0   68415   68416   68417   68416   68417
   68417       0   68419   68420   68421   68420   68421   68421       0   68423
   68424   68425   68424   68425   68425       0   68427   68428   68429   68428
   68429   68429       0   68431   68432   68433   68432   68433   68433       0
   68435   68436   68437   68436   68437   68437       0   68439   68440   68441
   68440   68441   68441       0   68443   68444   68445   68444   68445   68445
       0   68447   68448   68449   68448   68449   68449       0   68451   68452
   68453   68452   68453   68453       0   68455   68456   68457   68456   68457
   68457       0   68459   68460   68461   68460   68461   68461       0   68463
   68464   68465   68464   68465   68465       0   68467   68468   68469   68468
   68469   68469       0   68471   68472   68473   68472   68473   68473       0
   68475   68476   68477   68476   68477   68477       0   68479   68480   68481
   68480   68481   68481       0   68483   68484   68485   68484   68485   68485
       0   68487   68488   68489   68488   68489   68489       0   68491   68492
   68493   68492   68493   68493       0   68495   68496   68497   68496   68497
   68497       0   68499   68500   68501   68500   68501   68501       0   68503
   68504   68505   68504   68505   68505       0   68507   68508   68509   68508
   68509   68509       0   68511   68512   68513   68512   68513   68513       0
   68515   68516   68517   68516   68517   68517       0   68519   68520   68521
   68520   68521   68521       0   68523   68524   68525   68524   68525   68525
       0   68527   68528   68529   68528   68529   68529       0   68531   68532
   68533   68532   68533   68533       0   68535   68536   68537   68536   68537
   68537       0   68539   68540   68541   68540   68541   68541       0   68543
   68544   68545   68544   68545   68545       0   68547   68548   68549   68548
   68549   68549       0   68551   68552   68553   68552   68553   68553       0
   68555   68556   68557   68556   68557   68557       0   68559   68560   68561
   68560   68561   68561       0   68563   68564   68565   68564   68565   68565
       0   68567   68568   68569   68568   68569   68569       0   68571   68572
   68573   68572   68573   68573       0   68575   68576   68577   68576   68577
   68577       0   68579   68580   68581   68580   68581   68581       0   68583
   68584   68585   68584   68585   68585       0   68587   68588   68589   68588
   68589   68589       0   68591   68592   68593   68592   68593   68593       0
   68595   68596   68597   68596   68597   68597       0   68599   68600   68601
   68600   68601   68601       0   68603   68604   68605   68604   68605   68605
       0   68607   68608   68609   68608   68609   68609       0   68611   68612
   68613   68612   68613   68613       0   68615   68616   68617   68616   68617
   68617       0   68619   68620   68621   68620   68621   68621       0   68623
   68624   68625   68624   68625   68625       0   68627   68628   68629   68628
   68629   68629       0   68631   68632   68633   68632   68633   68633       0
   68635   68636   68637   68636   68637   68637       0   68639   68640   68641
   68640   68641   68641       0   68643   68644   68645   68644   68645   68645
       0   68647   68648   68649   68648   68649   68649       0   68651   68652
   68653   68652   68653   68653       0   68655   68656   68657   68656   68657
   68657       0   68659   68660   68661   68660   68661   68661       0   68663
   68664   68665   68664   68665   68665       0   68667   68668   68669   68668
   68669   68669       0   68671   68672   68673   68672   68673   68673       0
   68675   68676   68677   68676   68677   68677       0   68679   68680   68681
   68680   68681   68681       0   68683   68684   68685   68684   68685   68685
       0   68687   68688   68689   68688   68689   68689       0   68691   68692
   68693   68692   68693   68693       0   68695   68696   68697   68696   68697
   68697       0   68699   68700   68701   68700   68701   68701       0   68703
   68704   68705   68704   68705   68705       0   68707   68708   68709   68708
   68709   68709       0   68711   68712   68713   68712   68713   68713       0
   68715   68716   68717   68716   68717   68717       0   68719   68720   68721
   68720   68721   68721       0   68723   68724   68725   68724   68725   68725
       0   68727   68728   68729   68728   68729   68729       0   68731   68732
   68733   68732   68733   68733       0   68735   68736   68737   68736   68737
   68737       0   68739   68740   68741   68740   68741   68741       0   68743
   68744   68745   68744   68745   68745       0   68747   68748   68749   68748
   68749   68749       0   68751   68752   68753   68752   68753   68753       0
   68755   68756   68757   68756   68757   68757       0   68759   68760   68761
   68760   68761   68761       0   68763   68764   68765   68764   68765   68765
       0   68767   68768   68769   68768   68769   68769       0   68771   68772
   68773   68772   68773   68773       0   68775   68776   68777   68776   68777
   68777       0   68779   68780   68781   68780   68781   68781       0   68783
   68784   68785   68784   68785   68785       0   68787   68788   68789   68788
   68789   68789       0   68791   68792   68793   68792   68793   68793       0
   68795   68796   68797   68796   68797   68797       0   68799   68800   68801
   68800   68801   68801       0   68803   68804   68805   68804   68805   68805
       0   68807   68808   68809   68808   68809   68809       0   68811   68812
   68813   68812   68813   68813       0   68815   68816   68817   68816   68817
   68817       0   68819   68820   68821   68820   68821   68821       0   68823
   68824   68825   68824   68825   68825       0   68827   68828   68829   68828
   68829   68829       0   68831   68832   68833   68832   68833   68833       0
   68835   68836   68837   68836   68837   68837       0   68839   68840   68841
   68840   68841   68841       0   68843   68844   68845   68844   68845   68845
       0   68847   68848   68849   68848   68849   68849       0   68851   68852
   68853   68852   68853   68853       0   68855   68856   68857   68856   68857
   68857       0   68859   68860   68861   68860   68861   68861       0   68863
   68864   68865   68864   68865   68865       0   68867   68868   68869   68868
   68869   68869       0   68871   68872   68873   68872   68873   68873       0
   68875   68876   68877   68876   68877   68877       0   68879   68880   68881
   68880   68881   68881       0   68883   68884   68885   68884   68885   68885
       0   68887   68888   68889   68888   68889   68889       0   68891   68892
   68893   68892   68893   68893       0   68895   68896   68897   68896   68897
   68897       0   68899   68900   68901   68900   68901   68901       0   68903
   68904   68905   68904   68905   68905       0   68907   68908   68909   68908
   68909   68909       0   68911   68912   68913   68912   68913   68913       0
   68915   68916   68917   68916   68917   68917       0   68919   68920   68921
   68920   68921   68921       0   68923   68924   68925   68924   68925   68925
       0   68927   68928   68929   68928   68929   68929       0   68931   68932
   68933   68932   68933   68933       0   68935   68936   68937   68936   68937
   68937       0   68939   68940   68941   68940   68941   68941       0   68943
   68944   68945   68944   68945   68945       0   68947   68948   68949   68948
   68949   68949       0   68951   68952   68953   68952   68953   68953       0
   68955   68956   68957   68956   68957   68957       0   68959   68960   68961
   68960   68961   68961       0   68963   68964   68965   68964   68965   68965
       0   68967   68968   68969   68968   68969   68969       0   68971   68972
   68973   68972   68973   68973       0   68975   68976   68977   68976   68977
   68977       0   68979   68980   68981   68980   68981   68981       0   68983
   68984   68985   68984   68985   68985       0   68987   68988   68989   68988
   68989   68989       0   68991   68992   68993   68992   68993   68993       0
   68995   68996   68997   68996   68997   68997       0   68999   69000   69001
   69000   69001   69001       0   69003   69004   69005   69004   69005   69005
       0   69007   69008   69009   69008   69009   69009       0   69011   69012
   69013   69012   69013   69013       0   69015   69016   69017   69016   69017
   69017       0   69019   69020   69021   69020   69021   69021       0   69023
   69024   69025   69024   69025   69025       0   69027   69028   69029   69028
   69029   69029       0   69031   69032   69033   69032   69033   69033       0
   69035   69036   69037   69036   69037   69037       0   69039   69040   69041
   69040   69041   69041       0   69043   69044   69045   69044   69045   69045
       0   69047   69048   69049   69048   69049   69049       0   69051   69052
   69053   69052   69053   69053       0   69055   69056   69057   69056   69057
   69057       0   69059   69060   69061   69060   69061   69061       0   69063
   69064   69065   69064   69065   69065       0   69067   69068   69069   69068
   69069   69069       0   69071   69072   69073   69072   69073   69073       0
   69075   69076   69077   69076   69077   69077       0   69079   69080   69081
   69080   69081   69081       0   69083   69084   69085   69084   69085   69085
       0   69087   69088   69089   69088   69089   69089       0   69091   69092
   69093   69092   69093   69093       0   69095   69096   69097   69096   69097
   69097       0   69099   69100   69101   69100   69101   69101       0   69103
   69104   69105   69104   69105   69105       0   69107   69108   69109   69108
   69109   69109       0   69111   69112   69113   69112   69113   69113       0
   69115   69116   69117   69116   69117   69117       0   69119   69120   69121
   69120   69121   69121       0   69123   69124   69125   69124   69125   69125
       0   69127   69128   69129   69128   69129   69129       0   69131   69132
   69133   69132   69133   69133       0   69135   69136   69137   69136   69137
   69137       0   69139   69140   69141   69140   69141   69141       0   69143
   69144   69145   69144   69145   69145       0   69147   69148   69149   69148
   69149   69149       0   69151   69152   69153   69152   69153   69153       0
   69155   69156   69157   69156   69157   69157       0   69159   69160   69161
   69160   69161   69161       0   69163   69164   69165   69164   69165   69165
       0   69167   69168   69169   69168   69169   69169       0   69171   69172
   69173   69172   69173   69173       0   69175   69176   69177   69176   69177
   69177       0   69179   69180   69181   69180   69181   69181       0   69183
   69184   69185   69184   69185   69185       0   69187   69188   69189   69188
   69189   69189       0   69191   69192   69193   69192   69193   69193       0
   69195   69196   69197   69196   69197   69197       0   69199   69200   69201
   69200   69201   69201       0   69203   69204   69205   69204   69205   69205
       0   69207   69208   69209   69208   69209   69209       0   69211   69212
   69213   69212   69213   69213       0   69215   69216   69217   69216   69217
   69217       0   69219   69220   69221   69220   69221   69221       0   69223
   69224   69225   69224   69225   69225       0   69227   69228   69229   69228
   69229   69229       0   69231   69232   69233   69232   69233   69233       0
   69235   69236   69237   69236   69237   69237       0   69239   69240   69241
   69240   69241   69241       0   69243   69244   69245   69244   69245   69245
       0   69247   69248   69249   69248   69249   69249       0   69251   69252
   69253   69252   69253   69253       0   69255   69256   69257   69256   69257
   69257       0   69259   69260   69261   69260   69261   69261       0   69263
   69264   69265   69264   69265   69265       0   69267   69268   69269   69268
   69269   69269       0   69271   69272   69273   69272   69273   69273       0
   69275   69276   69277   69276   69277   69277       0   69279   69280   69281
   69280   69281   69281       0   69283   69284   69285   69284   69285   69285
       0   69287   69288   69289   69288   69289   69289       0   69291   69292
   69293   69292   69293   69293       0   69295   69296   69297   69296   69297
   69297       0   69299   69300   69301   69300   69301   69301       0   69303
   69304   69305   69304   69305   69305       0   69307   69308   69309   69308
   69309   69309       0   69311   69312   69313   69312   69313   69313       0
   69315   69316   69317   69316   69317   69317       0   69319   69320   69321
   69320   69321   69321       0   69323   69324   69325   69324   69325   69325
       0   69327   69328   69329   69328   69329   69329       0   69331   69332
   69333   69332   69333   69333       0   69335   69336   69337   69336   69337
   69337       0   69339   69340   69341   69340   69341   69341       0   69343
   69344   69345   69344   69345   69345       0   69347   69348   69349   69348
   69349   69349       0   69351   69352   69353   69352   69353   69353       0
   69355   69356   69357   69356   69357   69357       0   69359   69360   69361
   69360   69361   69361       0   69363   69364   69365   69364   69365   69365
       0   69367   69368   69369   69368   69369   69369       0   69371   69372
   69373   69372   69373   69373       0   69375   69376   69377   69376   69377
   69377       0   69379   69380   69381   69380   69381   69381       0   69383
   69384   69385   69384   69385   69385       0   69387   69388   69389   69388
   69389   69389       0   69391   69392   69393   69392   69393   69393       0
   69395   69396   69397   69396   69397   69397       0   69399   69400   69401
   69400   69401   69401       0   69403   69404   69405   69404   69405   69405
       0   69407   69408   69409   69408   69409   69409       0   69411   69412
   69413   69412   69413   69413       0   69415   69416   69417   69416   69417
   69417       0   69419   69420   69421   69420   69421   69421       0   69423
   69424   69425   69424   69425   69425       0   69427   69428   69429   69428
   69429   69429       0   69431   69432   69433   69432   69433   69433       0
   69435   69436   69437   69436   69437   69437       0   69439   69440   69441
   69440   69441   69441       0   69443   69444   69445   69444   69445   69445
       0   69447   69448   69449   69448   69449   69449       0   69451   69452
   69453   69452   69453   69453       0   69455   69456   69457   69456   69457
   69457       0   69459   69460   69461   69460   69461   69461       0   69463
   69464   69465   69464   69465   69465       0   69467   69468   69469   69468
   69469   69469       0   69471   69472   69473   69472   69473   69473       0
   69475   69476   69477   69476   69477   69477       0   69479   69480   69481
   69480   69481   69481       0   69483   69484   69485   69484   69485   69485
       0   69487   69488   69489   69488   69489   69489       0   69491   69492
   69493   69492   69493   69493       0   69495   69496   69497   69496   69497
   69497       0   69499   69500   69501   69500   69501   69501       0   69503
   69504   69505   69504   69505   69505       0   69507   69508   69509   69508
   69509   69509       0   69511   69512   69513   69512   69513   69513       0
   69515   69516   69517   69516   69517   69517       0   69519   69520   69521
   69520   69521   69521       0   69523   69524   69525   69524   69525   69525
       0   69527   69528   69529   69528   69529   69529       0   69531   69532
   69533   69532   69533   69533       0   69535   69536   69537   69536   69537
   69537       0   69539   69540   69541   69540   69541   69541       0   69543
   69544   69545   69544   69545   69545       0   69547   69548   69549   69548
   69549   69549       0   69551   69552   69553   69552   69553   69553       0
   69555   69556   69557   69556   69557   69557       0   69559   69560   69561
   69560   69561   69561       0   69563   69564   69565   69564   69565   69565
       0   69567   69568   69569   69568   69569   69569       0   69571   69572
   69573   69572   69573   69573       0   69575   69576   69577   69576   69577
   69577       0   69579   69580   69581   69580   69581   69581       0   69583
   69584   69585   69584   69585   69585       0   69587   69588   69589   69588
   69589   69589       0   69591   69592   69593   69592   69593   69593       0
   69595   69596   69597   69596   69597   69597       0   69599   69600   69601
   69600   69601   69601       0   69603   69604   69605   69604   69605   69605
       0   69607   69608   69609   69608   69609   69609       0   69611   69612
   69613   69612   69613   69613       0   69615   69616   69617   69616   69617
   69617       0   69619   69620   69621   69620   69621   69621       0   69623
   69624   69625   69624   69625   69625       0   69627   69628   69629   69628
   69629   69629       0   69631   69632   69633   69632   69633   69633       0
   69635   69636   69637   69636   69637   69637       0   69639   69640   69641
   69640   69641   69641       0   69643   69644   69645   69644   69645   69645
       0   69647   69648   69649   69648   69649   69649       0   69651   69652
   69653   69652   69653   69653       0   69655   69656   69657   69656   69657
   69657       0   69659   69660   69661   69660   69661   69661       0   69663
   69664   69665   69664   69665   69665       0   69667   69668   69669   69668
   69669   69669       0   69671   69672   69673   69672   69673   69673       0
   69675   69676   69677   69676   69677   69677       0   69679   69680   69681
   69680   69681   69681       0   69683   69684   69685   69684   69685   69685
       0   69687   69688   69689   69688   69689   69689       0   69691   69692
   69693   69692   69693   69693       0   69695   69696   69697   69696   69697
   69697       0   69699   69700   69701   69700   69701   69701       0   69703
   69704   69705   69704   69705   69705       0   69707   69708   69709   69708
   69709   69709       0   69711   69712   69713   69712   69713   69713       0
   69715   69716   69717   69716   69717   69717       0   69719   69720   69721
   69720   69721   69721       0   69723   69724   69725   69724   69725   69725
       0   69727   69728   69729   69728   69729   69729       0   69731   69732
   69733   69732   69733   69733       0   69735   69736   69737   69736   69737
   69737       0   69739   69740   69741   69740   69741   69741       0   69743
   69744   69745   69744   69745   69745       0   69747   69748   69749   69748
   69749   69749       0   69751   69752   69753   69752   69753   69753       0
   69755   69756   69757   69756   69757   69757       0   69759   69760   69761
   69760   69761   69761       0   69763   69764   69765   69764   69765   69765
       0   69767   69768   69769   69768   69769   69769       0   69771   69772
   69773   69772   69773   69773       0   69775   69776   69777   69776   69777
   69777       0   69779   69780   69781   69780   69781   69781       0   69783
   69784   69785   69784   69785   69785       0   69787   69788   69789   69788
   69789   69789       0   69791   69792   69793   69792   69793   69793       0
   69795   69796   69797   69796   69797   69797       0   69799   69800   69801
   69800   69801   69801       0   69803   69804   69805   69804   69805   69805
       0   69807   69808   69809   69808   69809   69809       0   69811   69812
   69813   69812   69813   69813       0   69815   69816   69817   69816   69817
   69817       0   69819   69820   69821   69820   69821   69821       0   69823
   69824   69825   69824   69825   69825       0   69827   69828   69829   69828
   69829   69829       0   69831   69832   69833   69832   69833   69833       0
   69835   69836   69837   69836   69837   69837       0   69839   69840   69841
   69840   69841   69841       0   69843   69844   69845   69844   69845   69845
       0   69847   69848   69849   69848   69849   69849       0   69851   69852
   69853   69852   69853   69853       0   69855   69856   69857   69856   69857
   69857       0   69859   69860   69861   69860   69861   69861       0   69863
   69864   69865   69864   69865   69865       0   69867   69868   69869   69868
   69869   69869       0   69871   69872   69873   69872   69873   69873       0
   69875   69876   69877   69876   69877   69877       0   69879   69880   69881
   69880   69881   69881       0   69883   69884   69885   69884   69885   69885
       0   69887   69888   69889   69888   69889   69889       0   69891   69892
   69893   69892   69893   69893       0   69895   69896   69897   69896   69897
   69897       0   69899   69900   69901   69900   69901   69901       0   69903
   69904   69905   69904   69905   69905       0   69907   69908   69909   69908
   69909   69909       0   69911   69912   69913   69912   69913   69913       0
   69915   69916   69917   69916   69917   69917       0   69919   69920   69921
   69920   69921   69921       0   69923   69924   69925   69924   69925   69925
       0   69927   69928   69929   69928   69929   69929       0   69931   69932
   69933   69932   69933   69933       0   69935   69936   69937   69936   69937
   69937       0   69939   69940   69941   69940   69941   69941       0   69943
   69944   69945   69944   69945   69945       0   69947   69948   69949   69948
   69949   69949       0   69951   69952   69953   69952   69953   69953       0
   69955   69956   69957   69956   69957   69957       0   69959   69960   69961
   69960   69961   69961       0   69963   69964   69965   69964   69965   69965
       0   69967   69968   69969   69968   69969   69969       0   69971   69972
   69973   69972   69973   69973       0   69975   69976   69977   69976   69977
   69977       0   69979   69980   69981   69980   69981   69981       0   69983
   69984   69985   69984   69985   69985       0   69987   69988   69989   69988
   69989   69989       0   69991   69992   69993   69992   69993   69993       0
   69995   69996   69997   69996   69997   69997       0   69999   70000   70001
   70000   70001   70001       0   70003   70004   70005   70004   70005   70005
       0   70007   70008   70009   70008   70009   70009       0   70011   70012
   70013   70012   70013   70013       0   70015   70016   70017   70016   70017
   70017       0   70019   70020   70021   70020   70021   70021       0   70023
   70024   70025   70024   70025   70025       0   70027   70028   70029   70028
   70029   70029       0   70031   70032   70033   70032   70033   70033       0
   70035   70036   70037   70036   70037   70037       0   70039   70040   70041
   70040   70041   70041       0   70043   70044   70045   70044   70045   70045
       0   70047   70048   70049   70048   70049   70049       0   70051   70052
   70053   70052   70053   70053       0   70055   70056   70057   70056   70057
   70057       0   70059   70060   70061   70060   70061   70061       0   70063
   70064   70065   70064   70065   70065       0   70067   70068   70069   70068
   70069   70069       0   70071   70072   70073   70072   70073   70073       0
   70075   70076   70077   70076   70077   70077       0   70079   70080   70081
   70080   70081   70081       0   70083   70084   70085   70084   70085   70085
       0   70087   70088   70089   70088   70089   70089       0   70091   70092
   70093   70092   70093   70093       0   70095   70096   70097   70096   70097
   70097       0   70099   70100   70101   70100   70101   70101       0   70103
   70104   70105   70104   70105   70105       0   70107   70108   70109   70108
   70109   70109       0   70111   70112   70113   70112   70113   70113       0
   70115   70116   70117   70116   70117   70117       0   70119   70120   70121
   70120   70121   70121       0   70123   70124   70125   70124   70125   70125
       0   70127   70128   70129   70128   70129   70129       0   70131   70132
   70133   70132   70133   70133       0   70135   70136   70137   70136   70137
   70137       0   70139   70140   70141   70140   70141   70141       0   70143
   70144   70145   70144   70145   70145       0   70147   70148   70149   70148
   70149   70149       0   70151   70152   70153   70152   70153   70153       0
   70155   70156   70157   70156   70157   70157       0   70159   70160   70161
   70160   70161   70161       0   70163   70164   70165   70164   70165   70165
       0   70167   70168   70169   70168   70169   70169       0   70171   70172
   70173   70172   70173   70173       0   70175   70176   70177   70176   70177
   70177       0   70179   70180   70181   70180   70181   70181       0   70183
   70184   70185   70184   70185   70185       0   70187   70188   70189   70188
   70189   70189       0   70191   70192   70193   70192   70193   70193       0
   70195   70196   70197   70196   70197   70197       0   70199   70200   70201
   70200   70201   70201       0   70203   70204   70205   70204   70205   70205
       0   70207   70208   70209   70208   70209   70209       0   70211   70212
   70213   70212   70213   70213       0   70215   70216   70217   70216   70217
   70217       0   70219   70220   70221   70220   70221   70221       0   70223
   70224   70225   70224   70225   70225       0   70227   70228   70229   70228
   70229   70229       0   70231   70232   70233   70232   70233   70233       0
   70235   70236   70237   70236   70237   70237       0   70239   70240   70241
   70240   70241   70241       0   70243   70244   70245   70244   70245   70245
       0   70247   70248   70249   70248   70249   70249       0   70251   70252
   70253   70252   70253   70253       0   70255   70256   70257   70256   70257
   70257       0   70259   70260   70261   70260   70261   70261       0   70263
   70264   70265   70264   70265   70265       0   70267   70268   70269   70268
   70269   70269       0   70271   70272   70273   70272   70273   70273       0
   70275   70276   70277   70276   70277   70277       0   70279   70280   70281
   70280   70281   70281       0   70283   70284   70285   70284   70285   70285
       0   70287   70288   70289   70288   70289   70289       0   70291   70292
   70293   70292   70293   70293       0   70295   70296   70297   70296   70297
   70297       0   70299   70300   70301   70300   70301   70301       0   70303
   70304   70305   70304   70305   70305       0   70307   70308   70309   70308
   70309   70309       0   70311   70312   70313   70312   70313   70313       0
   70315   70316   70317   70316   70317   70317       0   70319   70320   70321
   70320   70321   70321       0   70323   70324   70325   70324   70325   70325
       0   70327   70328   70329   70328   70329   70329       0   70331   70332
   70333   70332   70333   70333       0   70335   70336   70337   70336   70337
   70337       0   70339   70340   70341   70340   70341   70341       0   70343
   70344   70345   70344   70345   70345       0   70347   70348   70349   70348
   70349   70349       0   70351   70352   70353   70352   70353   70353       0
   70355   70356   70357   70356   70357   70357       0   70359   70360   70361
   70360   70361   70361       0   70363   70364   70365   70364   70365   70365
       0   70367   70368   70369   70368   70369   70369       0   70371   70372
   70373   70372   70373   70373       0   70375   70376   70377   70376   70377
   70377       0   70379   70380   70381   70380   70381   70381       0   70383
   70384   70385   70384   70385   70385       0   70387   70388   70389   70388
   70389   70389       0   70391   70392   70393   70392   70393   70393       0
   70395   70396   70397   70396   70397   70397       0   70399   70400   70401
   70400   70401   70401       0   70403   70404   70405   70404   70405   70405
       0   70407   70408   70409   70408   70409   70409       0   70411   70412
   70413   70412   70413   70413       0   70415   70416   70417   70416   70417
   70417       0   70419   70420   70421   70420   70421   70421       0   70423
   70424   70425   70424   70425   70425       0   70427   70428   70429   70428
   70429   70429       0   70431   70432   70433   70432   70433   70433       0
   70435   70436   70437   70436   70437   70437       0   70439   70440   70441
   70440   70441   70441       0   70443   70444   70445   70444   70445   70445
       0   70447   70448   70449   70448   70449   70449       0   70451   70452
   70453   70452   70453   70453       0   70455   70456   70457   70456   70457
   70457       0   70459   70460   70461   70460   70461   70461       0   70463
   70464   70465   70464   70465   70465       0   70467   70468   70469   70468
   70469   70469       0   70471   70472   70473   70472   70473   70473       0
   70475   70476   70477   70476   70477   70477       0   70479   70480   70481
   70480   70481   70481       0   70483   70484   70485   70484   70485   70485
       0   70487   70488   70489   70488   70489   70489       0   70491   70492
   70493   70492   70493   70493       0   70495   70496   70497   70496   70497
   70497       0   70499   70500   70501   70500   70501   70501       0   70503
   70504   70505   70504   70505   70505       0   70507   70508   70509   70508
   70509   70509       0   70511   70512   70513   70512   70513   70513       0
   70515   70516   70517   70516   70517   70517       0   70519   70520   70521
   70520   70521   70521       0   70523   70524   70525   70524   70525   70525
       0   70527   70528   70529   70528   70529   70529       0   70531   70532
   70533   70532   70533   70533       0   70535   70536   70537   70536   70537
   70537       0   70539   70540   70541   70540   70541   70541       0   70543
   70544   70545   70544   70545   70545       0   70547   70548   70549   70548
   70549   70549       0   70551   70552   70553   70552   70553   70553       0
   70555   70556   70557   70556   70557   70557       0   70559   70560   70561
   70560   70561   70561       0   70563   70564   70565   70564   70565   70565
       0   70567   70568   70569   70568   70569   70569       0   70571   70572
   70573   70572   70573   70573       0   70575   70576   70577   70576   70577
   70577       0   70579   70580   70581   70580   70581   70581       0   70583
   70584   70585   70584   70585   70585       0   70587   70588   70589   70588
   70589   70589       0   70591   70592   70593   70592   70593   70593       0
   70595   70596   70597   70596   70597   70597       0   70599   70600   70601
   70600   70601   70601       0   70603   70604   70605   70604   70605   70605
       0   70607   70608   70609   70608   70609   70609       0   70611   70612
   70613   70612   70613   70613       0   70615   70616   70617   70616   70617
   70617       0   70619   70620   70621   70620   70621   70621       0   70623
   70624   70625   70624   70625   70625       0   70627   70628   70629   70628
   70629   70629       0   70631   70632   70633   70632   70633   70633       0
   70635   70636   70637   70636   70637   70637       0   70639   70640   70641
   70640   70641   70641       0   70643   70644   70645   70644   70645   70645
       0   70647   70648   70649   70648   70649   70649       0   70651   70652
   70653   70652   70653   70653       0   70655   70656   70657   70656   70657
   70657       0   70659   70660   70661   70660   70661   70661       0   70663
   70664   70665   70664   70665   70665       0   70667   70668   70669   70668
   70669   70669       0   70671   70672   70673   70672   70673   70673       0
   70675   70676   70677   70676   70677   70677       0   70679   70680   70681
   70680   70681   70681       0   70683   70684   70685   70684   70685   70685
       0   70687   70688   70689   70688   70689   70689       0   70691   70692
   70693   70692   70693   70693       0   70695   70696   70697   70696   70697
   70697       0   70699   70700   70701   70700   70701   70701       0   70703
   70704   70705   70704   70705   70705       0   70707   70708   70709   70708
   70709   70709       0   70711   70712   70713   70712   70713   70713       0
   70715   70716   70717   70716   70717   70717       0   70719   70720   70721
   70720   70721   70721       0   70723   70724   70725   70724   70725   70725
       0   70727   70728   70729   70728   70729   70729       0   70731   70732
   70733   70732   70733   70733       0   70735   70736   70737   70736   70737
   70737       0   70739   70740   70741   70740   70741   70741       0   70743
   70744   70745   70744   70745   70745       0   70747   70748   70749   70748
   70749   70749       0   70751   70752   70753   70752   70753   70753       0
   70755   70756   70757   70756   70757   70757       0   70759   70760   70761
   70760   70761   70761       0   70763   70764   70765   70764   70765   70765
       0   70767   70768   70769   70768   70769   70769       0   70771   70772
   70773   70772   70773   70773       0   70775   70776   70777   70776   70777
   70777       0   70779   70780   70781   70780   70781   70781       0   70783
   70784   70785   70784   70785   70785       0   70787   70788   70789   70788
   70789   70789       0   70791   70792   70793   70792   70793   70793       0
   70795   70796   70797   70796   70797   70797       0   70799   70800   70801
   70800   70801   70801       0   70803   70804   70805   70804   70805   70805
       0   70807   70808   70809   70808   70809   70809       0   70811   70812
   70813   70812   70813   70813       0   70815   70816   70817   70816   70817
   70817       0   70819   70820   70821   70820   70821   70821       0   70823
   70824   70825   70824   70825   70825       0   70827   70828   70829   70828
   70829   70829       0   70831   70832   70833   70832   70833   70833       0
   70835   70836   70837   70836   70837   70837       0   70839   70840   70841
   70840   70841   70841       0   70843   70844   70845   70844   70845   70845
       0   70847   70848   70849   70848   70849   70849       0   70851   70852
   70853   70852   70853   70853       0   70855   70856   70857   70856   70857
   70857       0   70859   70860   70861   70860   70861   70861       0   70863
   70864   70865   70864   70865   70865       0   70867   70868   70869   70868
   70869   70869       0   70871   70872   70873   70872   70873   70873       0
   70875   70876   70877   70876   70877   70877       0   70879   70880   70881
   70880   70881   70881       0   70883   70884   70885   70884   70885   70885
       0   70887   70888   70889   70888   70889   70889       0   70891   70892
   70893   70892   70893   70893       0   70895   70896   70897   70896   70897
   70897       0   70899   70900   70901   70900   70901   70901       0   70903
   70904   70905   70904   70905   70905       0   70907   70908   70909   70908
   70909   70909       0   70911   70912   70913   70912   70913   70913       0
   70915   70916   70917   70916   70917   70917       0   70919   70920   70921
   70920   70921   70921       0   70923   70924   70925   70924   70925   70925
       0   70927   70928   70929   70928   70929   70929       0   70931   70932
   70933   70932   70933   70933       0   70935   70936   70937   70936   70937
   70937       0   70939   70940   70941   70940   70941   70941       0   70943
   70944   70945   70944   70945   70945       0   70947   70948   70949   70948
   70949   70949       0   70951   70952   70953   70952   70953   70953       0
   70955   70956   70957   70956   70957   70957       0   70959   70960   70961
   70960   70961   70961       0   70963   70964   70965   70964   70965   70965
       0   70967   70968   70969   70968   70969   70969       0   70971   70972
   70973   70972   70973   70973       0   70975   70976   70977   70976   70977
   70977       0   70979   70980   70981   70980   70981   70981       0   70983
   70984   70985   70984   70985   70985       0   70987   70988   70989   70988
   70989   70989       0   70991   70992   70993   70992   70993   70993       0
   70995   70996   70997   70996   70997   70997       0   70999   71000   71001
   71000   71001   71001       0   71003   71004   71005   71004   71005   71005
       0   71007   71008   71009   71008   71009   71009       0   71011   71012
   71013   71012   71013   71013       0   71015   71016   71017   71016   71017
   71017       0   71019   71020   71021   71020   71021   71021       0   71023
   71024   71025   71024   71025   71025       0   71027   71028   71029   71028
   71029   71029       0   71031   71032   71033   71032   71033   71033       0
   71035   71036   71037   71036   71037   71037       0   71039   71040   71041
   71040   71041   71041       0   71043   71044   71045   71044   71045   71045
       0   71047   71048   71049   71048   71049   71049       0   71051   71052
   71053   71052   71053   71053       0   71055   71056   71057   71056   71057
   71057       0   71059   71060   71061   71060   71061   71061       0   71063
   71064   71065   71064   71065   71065       0   71067   71068   71069   71068
   71069   71069       0   71071   71072   71073   71072   71073   71073       0
   71075   71076   71077   71076   71077   71077       0   71079   71080   71081
   71080   71081   71081       0   71083   71084   71085   71084   71085   71085
       0   71087   71088   71089   71088   71089   71089       0   71091   71092
   71093   71092   71093   71093       0   71095   71096   71097   71096   71097
   71097       0   71099   71100   71101   71100   71101   71101       0   71103
   71104   71105   71104   71105   71105       0   71107   71108   71109   71108
   71109   71109       0   71111   71112   71113   71112   71113   71113       0
   71115   71116   71117   71116   71117   71117       0   71119   71120   71121
   71120   71121   71121       0   71123   71124   71125   71124   71125   71125
       0   71127   71128   71129   71128   71129   71129       0   71131   71132
   71133   71132   71133   71133       0   71135   71136   71137   71136   71137
   71137       0   71139   71140   71141   71140   71141   71141       0   71143
   71144   71145   71144   71145   71145       0   71147   71148   71149   71148
   71149   71149       0   71151   71152   71153   71152   71153   71153       0
   71155   71156   71157   71156   71157   71157       0   71159   71160   71161
   71160   71161   71161       0   71163   71164   71165   71164   71165   71165
       0   71167   71168   71169   71168   71169   71169       0   71171   71172
   71173   71172   71173   71173       0   71175   71176   71177   71176   71177
   71177       0   71179   71180   71181   71180   71181   71181       0   71183
   71184   71185   71184   71185   71185       0   71187   71188   71189   71188
   71189   71189       0   71191   71192   71193   71192   71193   71193       0
   71195   71196   71197   71196   71197   71197       0   71199   71200   71201
   71200   71201   71201       0   71203   71204   71205   71204   71205   71205
       0   71207   71208   71209   71208   71209   71209       0   71211   71212
   71213   71212   71213   71213       0   71215   71216   71217   71216   71217
   71217       0   71219   71220   71221   71220   71221   71221       0   71223
   71224   71225   71224   71225   71225       0   71227   71228   71229   71228
   71229   71229       0   71231   71232   71233   71232   71233   71233       0
   71235   71236   71237   71236   71237   71237       0   71239   71240   71241
   71240   71241   71241       0   71243   71244   71245   71244   71245   71245
       0   71247   71248   71249   71248   71249   71249       0   71251   71252
   71253   71252   71253   71253       0   71255   71256   71257   71256   71257
   71257       0   71259   71260   71261   71260   71261   71261       0   71263
   71264   71265   71264   71265   71265       0   71267   71268   71269   71268
   71269   71269       0   71271   71272   71273   71272   71273   71273       0
   71275   71276   71277   71276   71277   71277       0   71279   71280   71281
   71280   71281   71281       0   71283   71284   71285   71284   71285   71285
       0   71287   71288   71289   71288   71289   71289       0   71291   71292
   71293   71292   71293   71293       0   71295   71296   71297   71296   71297
   71297       0   71299   71300   71301   71300   71301   71301       0   71303
   71304   71305   71304   71305   71305       0   71307   71308   71309   71308
   71309   71309       0   71311   71312   71313   71312   71313   71313       0
   71315   71316   71317   71316   71317   71317       0   71319   71320   71321
   71320   71321   71321       0   71323   71324   71325   71324   71325   71325
       0   71327   71328   71329   71328   71329   71329       0   71331   71332
   71333   71332   71333   71333       0   71335   71336   71337   71336   71337
   71337       0   71339   71340   71341   71340   71341   71341       0   71343
   71344   71345   71344   71345   71345       0   71347   71348   71349   71348
   71349   71349       0   71351   71352   71353   71352   71353   71353       0
   71355   71356   71357   71356   71357   71357       0   71359   71360   71361
   71360   71361   71361       0   71363   71364   71365   71364   71365   71365
       0   71367   71368   71369   71368   71369   71369       0   71371   71372
   71373   71372   71373   71373       0   71375   71376   71377   71376   71377
   71377       0   71379   71380   71381   71380   71381   71381       0   71383
   71384   71385   71384   71385   71385       0   71387   71388   71389   71388
   71389   71389       0   71391   71392   71393   71392   71393   71393       0
   71395   71396   71397   71396   71397   71397       0   71399   71400   71401
   71400   71401   71401       0   71403   71404   71405   71404   71405   71405
       0   71407   71408   71409   71408   71409   71409       0   71411   71412
   71413   71412   71413   71413       0   71415   71416   71417   71416   71417
   71417       0   71419   71420   71421   71420   71421   71421       0   71423
   71424   71425   71424   71425   71425       0   71427   71428   71429   71428
   71429   71429       0   71431   71432   71433   71432   71433   71433       0
   71435   71436   71437   71436   71437   71437       0   71439   71440   71441
   71440   71441   71441       0   71443   71444   71445   71444   71445   71445
       0   71447   71448   71449   71448   71449   71449       0   71451   71452
   71453   71452   71453   71453       0   71455   71456   71457   71456   71457
   71457       0   71459   71460   71461   71460   71461   71461       0   71463
   71464   71465   71464   71465   71465       0   71467   71468   71469   71468
   71469   71469       0   71471   71472   71473   71472   71473   71473       0
   71475   71476   71477   71476   71477   71477       0   71479   71480   71481
   71480   71481   71481       0   71483   71484   71485   71484   71485   71485
       0   71487   71488   71489   71488   71489   71489       0   71491   71492
   71493   71492   71493   71493       0   71495   71496   71497   71496   71497
   71497       0   71499   71500   71501   71500   71501   71501       0   71503
   71504   71505   71504   71505   71505       0   71507   71508   71509   71508
   71509   71509       0   71511   71512   71513   71512   71513   71513       0
   71515   71516   71517   71516   71517   71517       0   71519   71520   71521
   71520   71521   71521       0   71523   71524   71525   71524   71525   71525
       0   71527   71528   71529   71528   71529   71529       0   71531   71532
   71533   71532   71533   71533       0   71535   71536   71537   71536   71537
   71537       0   71539   71540   71541   71540   71541   71541       0   71543
   71544   71545   71544   71545   71545       0   71547   71548   71549   71548
   71549   71549       0   71551   71552   71553   71552   71553   71553       0
   71555   71556   71557   71556   71557   71557       0   71559   71560   71561
   71560   71561   71561       0   71563   71564   71565   71564   71565   71565
       0   71567   71568   71569   71568   71569   71569       0   71571   71572
   71573   71572   71573   71573       0   71575   71576   71577   71576   71577
   71577       0   71579   71580   71581   71580   71581   71581       0   71583
   71584   71585   71584   71585   71585       0   71587   71588   71589   71588
   71589   71589       0   71591   71592   71593   71592   71593   71593       0
   71595   71596   71597   71596   71597   71597       0   71599   71600   71601
   71600   71601   71601       0   71603   71604   71605   71604   71605   71605
       0   71607   71608   71609   71608   71609   71609       0   71611   71612
   71613   71612   71613   71613       0   71615   71616   71617   71616   71617
   71617       0   71619   71620   71621   71620   71621   71621       0   71623
   71624   71625   71624   71625   71625       0   71627   71628   71629   71628
   71629   71629       0   71631   71632   71633   71632   71633   71633       0
   71635   71636   71637   71636   71637   71637       0   71639   71640   71641
   71640   71641   71641       0   71643   71644   71645   71644   71645   71645
       0   71647   71648   71649   71648   71649   71649       0   71651   71652
   71653   71652   71653   71653       0   71655   71656   71657   71656   71657
   71657       0   71659   71660   71661   71660   71661   71661       0   71663
   71664   71665   71664   71665   71665       0   71667   71668   71669   71668
   71669   71669       0   71671   71672   71673   71672   71673   71673       0
   71675   71676   71677   71676   71677   71677       0   71679   71680   71681
   71680   71681   71681       0   71683   71684   71685   71684   71685   71685
       0   71687   71688   71689   71688   71689   71689       0   71691   71692
   71693   71692   71693   71693       0   71695   71696   71697   71696   71697
   71697       0   71699   71700   71701   71700   71701   71701       0   71703
   71704   71705   71704   71705   71705       0   71707   71708   71709   71708
   71709   71709       0   71711   71712   71713   71712   71713   71713       0
   71715   71716   71717   71716   71717   71717       0   71719   71720   71721
   71720   71721   71721       0   71723   71724   71725   71724   71725   71725
       0   71727   71728   71729   71728   71729   71729       0   71731   71732
   71733   71732   71733   71733       0   71735   71736   71737   71736   71737
   71737       0   71739   71740   71741   71740   71741   71741       0   71743
   71744   71745   71744   71745   71745       0   71747   71748   71749   71748
   71749   71749       0   71751   71752   71753   71752   71753   71753       0
   71755   71756   71757   71756   71757   71757       0   71759   71760   71761
   71760   71761   71761       0   71763   71764   71765   71764   71765   71765
       0   71767   71768   71769   71768   71769   71769       0   71771   71772
   71773   71772   71773   71773       0   71775   71776   71777   71776   71777
   71777       0   71779   71780   71781   71780   71781   71781       0   71783
   71784   71785   71784   71785   71785       0   71787   71788   71789   71788
   71789   71789       0   71791   71792   71793   71792   71793   71793       0
   71795   71796   71797   71796   71797   71797       0   71799   71800   71801
   71800   71801   71801       0   71803   71804   71805   71804   71805   71805
       0   71807   71808   71809   71808   71809   71809       0   71811   71812
   71813   71812   71813   71813       0   71815   71816   71817   71816   71817
   71817       0   71819   71820   71821   71820   71821   71821       0   71823
   71824   71825   71824   71825   71825       0   71827   71828   71829   71828
   71829   71829       0   71831   71832   71833   71832   71833   71833       0
   71835   71836   71837   71836   71837   71837       0   71839   71840   71841
   71840   71841   71841       0   71843   71844   71845   71844   71845   71845
       0   71847   71848   71849   71848   71849   71849       0   71851   71852
   71853   71852   71853   71853       0   71855   71856   71857   71856   71857
   71857       0   71859   71860   71861   71860   71861   71861       0   71863
   71864   71865   71864   71865   71865       0   71867   71868   71869   71868
   71869   71869       0   71871   71872   71873   71872   71873   71873       0
   71875   71876   71877   71876   71877   71877       0   71879   71880   71881
   71880   71881   71881       0   71883   71884   71885   71884   71885   71885
       0   71887   71888   71889   71888   71889   71889       0   71891   71892
   71893   71892   71893   71893       0   71895   71896   71897   71896   71897
   71897       0   71899   71900   71901   71900   71901   71901       0   71903
   71904   71905   71904   71905   71905       0   71907   71908   71909   71908
   71909   71909       0   71911   71912   71913   71912   71913   71913       0
   71915   71916   71917   71916   71917   71917       0   71919   71920   71921
   71920   71921   71921       0   71923   71924   71925   71924   71925   71925
       0   71927   71928   71929   71928   71929   71929       0   71931   71932
   71933   71932   71933   71933       0   71935   71936   71937   71936   71937
   71937       0   71939   71940   71941   71940   71941   71941       0   71943
   71944   71945   71944   71945   71945       0   71947   71948   71949   71948
   71949   71949       0   71951   71952   71953   71952   71953   71953       0
   71955   71956   71957   71956   71957   71957       0   71959   71960   71961
   71960   71961   71961       0   71963   71964   71965   71964   71965   71965
       0   71967   71968   71969   71968   71969   71969       0   71971   71972
   71973   71972   71973   71973       0   71975   71976   71977   71976   71977
   71977       0   71979   71980   71981   71980   71981   71981       0   71983
   71984   71985   71984   71985   71985       0   71987   71988   71989   71988
   71989   71989       0   71991   71992   71993   71992   71993   71993       0
   71995   71996   71997   71996   71997   71997       0   71999   72000   72001
   72000   72001   72001       0   72003   72004   72005   72004   72005   72005
       0   72007   72008   72009   72008   72009   72009       0   72011   72012
   72013   72012   72013   72013       0   72015   72016   72017   72016   72017
   72017       0   72019   72020   72021   72020   72021   72021       0   72023
   72024   72025   72024   72025   72025       0   72027   72028   72029   72028
   72029   72029       0   72031   72032   72033   72032   72033   72033       0
   72035   72036   72037   72036   72037   72037       0   72039   72040   72041
   72040   72041   72041       0   72043   72044   72045   72044   72045   72045
       0   72047   72048   72049   72048   72049   72049       0   72051   72052
   72053   72052   72053   72053       0   72055   72056   72057   72056   72057
   72057       0   72059   72060   72061   72060   72061   72061       0   72063
   72064   72065   72064   72065   72065       0   72067   72068   72069   72068
   72069   72069       0   72071   72072   72073   72072   72073   72073       0
   72075   72076   72077   72076   72077   72077       0   72079   72080   72081
   72080   72081   72081       0   72083   72084   72085   72084   72085   72085
       0   72087   72088   72089   72088   72089   72089       0   72091   72092
   72093   72092   72093   72093       0   72095   72096   72097   72096   72097
   72097       0   72099   72100   72101   72100   72101   72101       0   72103
   72104   72105   72104   72105   72105       0   72107   72108   72109   72108
   72109   72109       0   72111   72112   72113   72112   72113   72113       0
   72115   72116   72117   72116   72117   72117       0   72119   72120   72121
   72120   72121   72121       0   72123   72124   72125   72124   72125   72125
       0   72127   72128   72129   72128   72129   72129       0   72131   72132
   72133   72132   72133   72133       0   72135   72136   72137   72136   72137
   72137       0   72139   72140   72141   72140   72141   72141       0   72143
   72144   72145   72144   72145   72145       0   72147   72148   72149   72148
   72149   72149       0   72151   72152   72153   72152   72153   72153       0
   72155   72156   72157   72156   72157   72157       0   72159   72160   72161
   72160   72161   72161       0   72163   72164   72165   72164   72165   72165
       0   72167   72168   72169   72168   72169   72169       0   72171   72172
   72173   72172   72173   72173       0   72175   72176   72177   72176   72177
   72177       0   72179   72180   72181   72180   72181   72181       0   72183
   72184   72185   72184   72185   72185       0   72187   72188   72189   72188
   72189   72189       0   72191   72192   72193   72192   72193   72193       0
   72195   72196   72197   72196   72197   72197       0   72199   72200   72201
   72200   72201   72201       0   72203   72204   72205   72204   72205   72205
       0   72207   72208   72209   72208   72209   72209       0   72211   72212
   72213   72212   72213   72213       0   72215   72216   72217   72216   72217
   72217       0   72219   72220   72221   72220   72221   72221       0   72223
   72224   72225   72224   72225   72225       0   72227   72228   72229   72228
   72229   72229       0   72231   72232   72233   72232   72233   72233       0
   72235   72236   72237   72236   72237   72237       0   72239   72240   72241
   72240   72241   72241       0   72243   72244   72245   72244   72245   72245
       0   72247   72248   72249   72248   72249   72249       0   72251   72252
   72253   72252   72253   72253       0   72255   72256   72257   72256   72257
   72257       0   72259   72260   72261   72260   72261   72261       0   72263
   72264   72265   72264   72265   72265       0   72267   72268   72269   72268
   72269   72269       0   72271   72272   72273   72272   72273   72273       0
   72275   72276   72277   72276   72277   72277       0   72279   72280   72281
   72280   72281   72281       0   72283   72284   72285   72284   72285   72285
       0   72287   72288   72289   72288   72289   72289       0   72291   72292
   72293   72292   72293   72293       0   72295   72296   72297   72296   72297
   72297       0   72299   72300   72301   72300   72301   72301       0   72303
   72304   72305   72304   72305   72305       0   72307   72308   72309   72308
   72309   72309       0   72311   72312   72313   72312   72313   72313       0
   72315   72316   72317   72316   72317   72317       0   72319   72320   72321
   72320   72321   72321       0   72323   72324   72325   72324   72325   72325
       0   72327   72328   72329   72328   72329   72329       0   72331   72332
   72333   72332   72333   72333       0   72335   72336   72337   72336   72337
   72337       0   72339   72340   72341   72340   72341   72341       0   72343
   72344   72345   72344   72345   72345       0   72347   72348   72349   72348
   72349   72349       0   72351   72352   72353   72352   72353   72353       0
   72355   72356   72357   72356   72357   72357       0   72359   72360   72361
   72360   72361   72361       0   72363   72364   72365   72364   72365   72365
       0   72367   72368   72369   72368   72369   72369       0   72371   72372
   72373   72372   72373   72373       0   72375   72376   72377   72376   72377
   72377       0   72379   72380   72381   72380   72381   72381       0   72383
   72384   72385   72384   72385   72385       0   72387   72388   72389   72388
   72389   72389       0   72391   72392   72393   72392   72393   72393       0
   72395   72396   72397   72396   72397   72397       0   72399   72400   72401
   72400   72401   72401       0   72403   72404   72405   72404   72405   72405
       0   72407   72408   72409   72408   72409   72409       0   72411   72412
   72413   72412   72413   72413       0   72415   72416   72417   72416   72417
   72417       0   72419   72420   72421   72420   72421   72421       0   72423
   72424   72425   72424   72425   72425       0   72427   72428   72429   72428
   72429   72429       0   72431   72432   72433   72432   72433   72433       0
   72435   72436   72437   72436   72437   72437       0   72439   72440   72441
   72440   72441   72441       0   72443   72444   72445   72444   72445   72445
       0   72447   72448   72449   72448   72449   72449       0   72451   72452
   72453   72452   72453   72453       0   72455   72456   72457   72456   72457
   72457       0   72459   72460   72461   72460   72461   72461       0   72463
   72464   72465   72464   72465   72465       0   72467   72468   72469   72468
   72469   72469       0   72471   72472   72473   72472   72473   72473       0
   72475   72476   72477   72476   72477   72477       0   72479   72480   72481
   72480   72481   72481       0   72483   72484   72485   72484   72485   72485
       0   72487   72488   72489   72488   72489   72489       0   72491   72492
   72493   72492   72493   72493       0   72495   72496   72497   72496   72497
   72497       0   72499   72500   72501   72500   72501   72501       0   72503
   72504   72505   72504   72505   72505       0   72507   72508   72509   72508
   72509   72509       0   72511   72512   72513   72512   72513   72513       0
   72515   72516   72517   72516   72517   72517       0   72519   72520   72521
   72520   72521   72521       0   72523   72524   72525   72524   72525   72525
       0   72527   72528   72529   72528   72529   72529       0   72531   72532
   72533   72532   72533   72533       0   72535   72536   72537   72536   72537
   72537       0   72539   72540   72541   72540   72541   72541       0   72543
   72544   72545   72544   72545   72545       0   72547   72548   72549   72548
   72549   72549       0   72551   72552   72553   72552   72553   72553       0
   72555   72556   72557   72556   72557   72557       0   72559   72560   72561
   72560   72561   72561       0   72563   72564   72565   72564   72565   72565
       0   72567   72568   72569   72568   72569   72569       0   72571   72572
   72573   72572   72573   72573       0   72575   72576   72577   72576   72577
   72577       0   72579   72580   72581   72580   72581   72581       0   72583
   72584   72585   72584   72585   72585       0   72587   72588   72589   72588
   72589   72589       0   72591   72592   72593   72592   72593   72593       0
   72595   72596   72597   72596   72597   72597       0   72599   72600   72601
   72600   72601   72601       0   72603   72604   72605   72604   72605   72605
       0   72607   72608   72609   72608   72609   72609       0   72611   72612
   72613   72612   72613   72613       0   72615   72616   72617   72616   72617
   72617       0   72619   72620   72621   72620   72621   72621       0   72623
   72624   72625   72624   72625   72625       0   72627   72628   72629   72628
   72629   72629       0   72631   72632   72633   72632   72633   72633       0
   72635   72636   72637   72636   72637   72637       0   72639   72640   72641
   72640   72641   72641       0   72643   72644   72645   72644   72645   72645
       0   72647   72648   72649   72648   72649   72649       0   72651   72652
   72653   72652   72653   72653       0   72655   72656   72657   72656   72657
   72657       0   72659   72660   72661   72660   72661   72661       0   72663
   72664   72665   72664   72665   72665       0   72667   72668   72669   72668
   72669   72669       0   72671   72672   72673   72672   72673   72673       0
   72675   72676   72677   72676   72677   72677       0   72679   72680   72681
   72680   72681   72681       0   72683   72684   72685   72684   72685   72685
       0   72687   72688   72689   72688   72689   72689       0   72691   72692
   72693   72692   72693   72693       0   72695   72696   72697   72696   72697
   72697       0   72699   72700   72701   72700   72701   72701       0   72703
   72704   72705   72704   72705   72705       0   72707   72708   72709   72708
   72709   72709       0   72711   72712   72713   72712   72713   72713       0
   72715   72716   72717   72716   72717   72717       0   72719   72720   72721
   72720   72721   72721       0   72723   72724   72725   72724   72725   72725
       0   72727   72728   72729   72728   72729   72729       0   72731   72732
   72733   72732   72733   72733       0   72735   72736   72737   72736   72737
   72737       0   72739   72740   72741   72740   72741   72741       0   72743
   72744   72745   72744   72745   72745       0   72747   72748   72749   72748
   72749   72749       0   72751   72752   72753   72752   72753   72753       0
   72755   72756   72757   72756   72757   72757       0   72759   72760   72761
   72760   72761   72761       0   72763   72764   72765   72764   72765   72765
       0   72767   72768   72769   72768   72769   72769       0   72771   72772
   72773   72772   72773   72773       0   72775   72776   72777   72776   72777
   72777       0   72779   72780   72781   72780   72781   72781       0   72783
   72784   72785   72784   72785   72785       0   72787   72788   72789   72788
   72789   72789       0   72791   72792   72793   72792   72793   72793       0
   72795   72796   72797   72796   72797   72797       0   72799   72800   72801
   72800   72801   72801       0   72803   72804   72805   72804   72805   72805
       0   72807   72808   72809   72808   72809   72809       0   72811   72812
   72813   72812   72813   72813       0   72815   72816   72817   72816   72817
   72817       0   72819   72820   72821   72820   72821   72821       0   72823
   72824   72825   72824   72825   72825       0   72827   72828   72829   72828
   72829   72829       0   72831   72832   72833   72832   72833   72833       0
   72835   72836   72837   72836   72837   72837       0   72839   72840   72841
   72840   72841   72841       0   72843   72844   72845   72844   72845   72845
       0   72847   72848   72849   72848   72849   72849       0   72851   72852
   72853   72852   72853   72853       0   72855   72856   72857   72856   72857
   72857       0   72859   72860   72861   72860   72861   72861       0   72863
   72864   72865   72864   72865   72865       0   72867   72868   72869   72868
   72869   72869       0   72871   72872   72873   72872   72873   72873       0
   72875   72876   72877   72876   72877   72877       0   72879   72880   72881
   72880   72881   72881       0   72883   72884   72885   72884   72885   72885
       0   72887   72888   72889   72888   72889   72889       0   72891   72892
   72893   72892   72893   72893       0   72895   72896   72897   72896   72897
   72897       0   72899   72900   72901   72900   72901   72901       0   72903
   72904   72905   72904   72905   72905       0   72907   72908   72909   72908
   72909   72909       0   72911   72912   72913   72912   72913   72913       0
   72915   72916   72917   72916   72917   72917       0   72919   72920   72921
   72920   72921   72921       0   72923   72924   72925   72924   72925   72925
       0   72927   72928   72929   72928   72929   72929       0   72931   72932
   72933   72932   72933   72933       0   72935   72936   72937   72936   72937
   72937       0   72939   72940   72941   72940   72941   72941       0   72943
   72944   72945   72944   72945   72945       0   72947   72948   72949   72948
   72949   72949       0   72951   72952   72953   72952   72953   72953       0
   72955   72956   72957   72956   72957   72957       0   72959   72960   72961
   72960   72961   72961       0   72963   72964   72965   72964   72965   72965
       0   72967   72968   72969   72968   72969   72969       0   72971   72972
   72973   72972   72973   72973       0   72975   72976   72977   72976   72977
   72977       0   72979   72980   72981   72980   72981   72981       0   72983
   72984   72985   72984   72985   72985       0   72987   72988   72989   72988
   72989   72989       0   72991   72992   72993   72992   72993   72993       0
   72995   72996   72997   72996   72997   72997       0   72999   73000   73001
   73000   73001   73001       0   73003   73004   73005   73004   73005   73005
       0   73007   73008   73009   73008   73009   73009       0   73011   73012
   73013   73012   73013   73013       0   73015   73016   73017   73016   73017
   73017       0   73019   73020   73021   73020   73021   73021       0   73023
   73024   73025   73024   73025   73025       0   73027   73028   73029   73028
   73029   73029       0   73031   73032   73033   73032   73033   73033       0
   73035   73036   73037   73036   73037   73037       0   73039   73040   73041
   73040   73041   73041       0   73043   73044   73045   73044   73045   73045
       0   73047   73048   73049   73048   73049   73049       0   73051   73052
   73053   73052   73053   73053       0   73055   73056   73057   73056   73057
   73057       0   73059   73060   73061   73060   73061   73061       0   73063
   73064   73065   73064   73065   73065       0   73067   73068   73069   73068
   73069   73069       0   73071   73072   73073   73072   73073   73073       0
   73075   73076   73077   73076   73077   73077       0   73079   73080   73081
   73080   73081   73081       0   73083   73084   73085   73084   73085   73085
       0   73087   73088   73089   73088   73089   73089       0   73091   73092
   73093   73092   73093   73093       0   73095   73096   73097   73096   73097
   73097       0   73099   73100   73101   73100   73101   73101       0   73103
   73104   73105   73104   73105   73105       0   73107   73108   73109   73108
   73109   73109       0   73111   73112   73113   73112   73113   73113       0
   73115   73116   73117   73116   73117   73117       0   73119   73120   73121
   73120   73121   73121       0   73123   73124   73125   73124   73125   73125
       0   73127   73128   73129   73128   73129   73129       0   73131   73132
   73133   73132   73133   73133       0   73135   73136   73137   73136   73137
   73137       0   73139   73140   73141   73140   73141   73141       0   73143
   73144   73145   73144   73145   73145       0   73147   73148   73149   73148
   73149   73149       0   73151   73152   73153   73152   73153   73153       0
   73155   73156   73157   73156   73157   73157       0   73159   73160   73161
   73160   73161   73161       0   73163   73164   73165   73164   73165   73165
       0   73167   73168   73169   73168   73169   73169       0   73171   73172
   73173   73172   73173   73173       0   73175   73176   73177   73176   73177
   73177       0   73179   73180   73181   73180   73181   73181       0   73183
   73184   73185   73184   73185   73185       0   73187   73188   73189   73188
   73189   73189       0   73191   73192   73193   73192   73193   73193       0
   73195   73196   73197   73196   73197   73197       0   73199   73200   73201
   73200   73201   73201       0   73203   73204   73205   73204   73205   73205
       0   73207   73208   73209   73208   73209   73209       0   73211   73212
   73213   73212   73213   73213       0   73215   73216   73217   73216   73217
   73217       0   73219   73220   73221   73220   73221   73221       0   73223
   73224   73225   73224   73225   73225       0   73227   73228   73229   73228
   73229   73229       0   73231   73232   73233   73232   73233   73233       0
   73235   73236   73237   73236   73237   73237       0   73239   73240   73241
   73240   73241   73241       0   73243   73244   73245   73244   73245   73245
       0   73247   73248   73249   73248   73249   73249       0   73251   73252
   73253   73252   73253   73253       0   73255   73256   73257   73256   73257
   73257       0   73259   73260   73261   73260   73261   73261       0   73263
   73264   73265   73264   73265   73265       0   73267   73268   73269   73268
   73269   73269       0   73271   73272   73273   73272   73273   73273       0
   73275   73276   73277   73276   73277   73277       0   73279   73280   73281
   73280   73281   73281       0   73283   73284   73285   73284   73285   73285
       0   73287   73288   73289   73288   73289   73289       0   73291   73292
   73293   73292   73293   73293       0   73295   73296   73297   73296   73297
   73297       0   73299   73300   73301   73300   73301   73301       0   73303
   73304   73305   73304   73305   73305       0   73307   73308   73309   73308
   73309   73309       0   73311   73312   73313   73312   73313   73313       0
   73315   73316   73317   73316   73317   73317       0   73319   73320   73321
   73320   73321   73321       0   73323   73324   73325   73324   73325   73325
       0   73327   73328   73329   73328   73329   73329       0   73331   73332
   73333   73332   73333   73333       0   73335   73336   73337   73336   73337
   73337       0   73339   73340   73341   73340   73341   73341       0   73343
   73344   73345   73344   73345   73345       0   73347   73348   73349   73348
   73349   73349       0   73351   73352   73353   73352   73353   73353       0
   73355   73356   73357   73356   73357   73357       0   73359   73360   73361
   73360   73361   73361       0   73363   73364   73365   73364   73365   73365
       0   73367   73368   73369   73368   73369   73369       0   73371   73372
   73373   73372   73373   73373       0   73375   73376   73377   73376   73377
   73377       0   73379   73380   73381   73380   73381   73381       0   73383
   73384   73385   73384   73385   73385       0   73387   73388   73389   73388
   73389   73389       0   73391   73392   73393   73392   73393   73393       0
   73395   73396   73397   73396   73397   73397       0   73399   73400   73401
   73400   73401   73401       0   73403   73404   73405   73404   73405   73405
       0   73407   73408   73409   73408   73409   73409       0   73411   73412
   73413   73412   73413   73413       0   73415   73416   73417   73416   73417
   73417       0   73419   73420   73421   73420   73421   73421       0   73423
   73424   73425   73424   73425   73425       0   73427   73428   73429   73428
   73429   73429       0   73431   73432   73433   73432   73433   73433       0
   73435   73436   73437   73436   73437   73437       0   73439   73440   73441
   73440   73441   73441       0   73443   73444   73445   73444   73445   73445
       0   73447   73448   73449   73448   73449   73449       0   73451   73452
   73453   73452   73453   73453       0   73455   73456   73457   73456   73457
   73457       0   73459   73460   73461   73460   73461   73461       0   73463
   73464   73465   73464   73465   73465       0   73467   73468   73469   73468
   73469   73469       0   73471   73472   73473   73472   73473   73473       0
   73475   73476   73477   73476   73477   73477       0   73479   73480   73481
   73480   73481   73481       0   73483   73484   73485   73484   73485   73485
       0   73487   73488   73489   73488   73489   73489       0   73491   73492
   73493   73492   73493   73493       0   73495   73496   73497   73496   73497
   73497       0   73499   73500   73501   73500   73501   73501       0   73503
   73504   73505   73504   73505   73505       0   73507   73508   73509   73508
   73509   73509       0   73511   73512   73513   73512   73513   73513       0
   73515   73516   73517   73516   73517   73517       0   73519   73520   73521
   73520   73521   73521       0   73523   73524   73525   73524   73525   73525
       0   73527   73528   73529   73528   73529   73529       0   73531   73532
   73533   73532   73533   73533       0   73535   73536   73537   73536   73537
   73537       0   73539   73540   73541   73540   73541   73541       0   73543
   73544   73545   73544   73545   73545       0   73547   73548   73549   73548
   73549   73549       0   73551   73552   73553   73552   73553   73553       0
   73555   73556   73557   73556   73557   73557       0   73559   73560   73561
   73560   73561   73561       0   73563   73564   73565   73564   73565   73565
       0   73567   73568   73569   73568   73569   73569       0   73571   73572
   73573   73572   73573   73573       0   73575   73576   73577   73576   73577
   73577       0   73579   73580   73581   73580   73581   73581       0   73583
   73584   73585   73584   73585   73585       0   73587   73588   73589   73588
   73589   73589       0   73591   73592   73593   73592   73593   73593       0
   73595   73596   73597   73596   73597   73597       0   73599   73600   73601
   73600   73601   73601       0   73603   73604   73605   73604   73605   73605
       0   73607   73608   73609   73608   73609   73609       0   73611   73612
   73613   73612   73613   73613       0   73615   73616   73617   73616   73617
   73617       0   73619   73620   73621   73620   73621   73621       0   73623
   73624   73625   73624   73625   73625       0   73627   73628   73629   73628
   73629   73629       0   73631   73632   73633   73632   73633   73633       0
   73635   73636   73637   73636   73637   73637       0   73639   73640   73641
   73640   73641   73641       0   73643   73644   73645   73644   73645   73645
       0   73647   73648   73649   73648   73649   73649       0   73651   73652
   73653   73652   73653   73653       0   73655   73656   73657   73656   73657
   73657       0   73659   73660   73661   73660   73661   73661       0   73663
   73664   73665   73664   73665   73665       0   73667   73668   73669   73668
   73669   73669       0   73671   73672   73673   73672   73673   73673       0
   73675   73676   73677   73676   73677   73677       0   73679   73680   73681
   73680   73681   73681       0   73683   73684   73685   73684   73685   73685
       0   73687   73688   73689   73688   73689   73689       0   73691   73692
   73693   73692   73693   73693       0   73695   73696   73697   73696   73697
   73697       0   73699   73700   73701   73700   73701   73701       0   73703
   73704   73705   73704   73705   73705       0   73707   73708   73709   73708
   73709   73709       0   73711   73712   73713   73712   73713   73713       0
   73715   73716   73717   73716   73717   73717       0   73719   73720   73721
   73720   73721   73721       0   73723   73724   73725   73724   73725   73725
       0   73727   73728   73729   73728   73729   73729       0   73731   73732
   73733   73732   73733   73733       0   73735   73736   73737   73736   73737
   73737       0   73739   73740   73741   73740   73741   73741       0   73743
   73744   73745   73744   73745   73745       0   73747   73748   73749   73748
   73749   73749       0   73751   73752   73753   73752   73753   73753       0
   73755   73756   73757   73756   73757   73757       0   73759   73760   73761
   73760   73761   73761       0   73763   73764   73765   73764   73765   73765
       0   73767   73768   73769   73768   73769   73769       0   73771   73772
   73773   73772   73773   73773       0   73775   73776   73777   73776   73777
   73777       0   73779   73780   73781   73780   73781   73781       0   73783
   73784   73785   73784   73785   73785       0   73787   73788   73789   73788
   73789   73789       0   73791   73792   73793   73792   73793   73793       0
   73795   73796   73797   73796   73797   73797       0   73799   73800   73801
   73800   73801   73801       0   73803   73804   73805   73804   73805   73805
       0   73807   73808   73809   73808   73809   73809       0   73811   73812
   73813   73812   73813   73813       0   73815   73816   73817   73816   73817
   73817       0   73819   73820   73821   73820   73821   73821       0   73823
   73824   73825   73824   73825   73825       0   73827   73828   73829   73828
   73829   73829       0   73831   73832   73833   73832   73833   73833       0
   73835   73836   73837   73836   73837   73837       0   73839   73840   73841
   73840   73841   73841       0   73843   73844   73845   73844   73845   73845
       0   73847   73848   73849   73848   73849   73849       0   73851   73852
   73853   73852   73853   73853       0   73855   73856   73857   73856   73857
   73857       0   73859   73860   73861   73860   73861   73861       0   73863
   73864   73865   73864   73865   73865       0   73867   73868   73869   73868
   73869   73869       0   73871   73872   73873   73872   73873   73873       0
   73875   73876   73877   73876   73877   73877       0   73879   73880   73881
   73880   73881   73881       0   73883   73884   73885   73884   73885   73885
       0   73887   73888   73889   73888   73889   73889       0   73891   73892
   73893   73892   73893   73893       0   73895   73896   73897   73896   73897
   73897       0   73899   73900   73901   73900   73901   73901       0   73903
   73904   73905   73904   73905   73905       0   73907   73908   73909   73908
   73909   73909       0   73911   73912   73913   73912   73913   73913       0
   73915   73916   73917   73916   73917   73917       0   73919   73920   73921
   73920   73921   73921       0   73923   73924   73925   73924   73925   73925
       0   73927   73928   73929   73928   73929   73929       0   73931   73932
   73933   73932   73933   73933       0   73935   73936   73937   73936   73937
   73937       0   73939   73940   73941   73940   73941   73941       0   73943
   73944   73945   73944   73945   73945       0   73947   73948   73949   73948
   73949   73949       0   73951   73952   73953   73952   73953   73953       0
   73955   73956   73957   73956   73957   73957       0   73959   73960   73961
   73960   73961   73961       0   73963   73964   73965   73964   73965   73965
       0   73967   73968   73969   73968   73969   73969       0   73971   73972
   73973   73972   73973   73973       0   73975   73976   73977   73976   73977
   73977       0   73979   73980   73981   73980   73981   73981       0   73983
   73984   73985   73984   73985   73985       0   73987   73988   73989   73988
   73989   73989       0   73991   73992   73993   73992   73993   73993       0
   73995   73996   73997   73996   73997   73997       0   73999   74000   74001
   74000   74001   74001       0   74003   74004   74005   74004   74005   74005
       0   74007   74008   74009   74008   74009   74009       0   74011   74012
   74013   74012   74013   74013       0   74015   74016   74017   74016   74017
   74017       0   74019   74020   74021   74020   74021   74021       0   74023
   74024   74025   74024   74025   74025       0   74027   74028   74029   74028
   74029   74029       0   74031   74032   74033   74032   74033   74033       0
   74035   74036   74037   74036   74037   74037       0   74039   74040   74041
   74040   74041   74041       0   74043   74044   74045   74044   74045   74045
       0   74047   74048   74049   74048   74049   74049       0   74051   74052
   74053   74052   74053   74053       0   74055   74056   74057   74056   74057
   74057       0   74059   74060   74061   74060   74061   74061       0   74063
   74064   74065   74064   74065   74065       0   74067   74068   74069   74068
   74069   74069       0   74071   74072   74073   74072   74073   74073       0
   74075   74076   74077   74076   74077   74077       0   74079   74080   74081
   74080   74081   74081       0   74083   74084   74085   74084   74085   74085
       0   74087   74088   74089   74088   74089   74089       0   74091   74092
   74093   74092   74093   74093       0   74095   74096   74097   74096   74097
   74097       0   74099   74100   74101   74100   74101   74101       0   74103
   74104   74105   74104   74105   74105       0   74107   74108   74109   74108
   74109   74109       0   74111   74112   74113   74112   74113   74113       0
   74115   74116   74117   74116   74117   74117       0   74119   74120   74121
   74120   74121   74121       0   74123   74124   74125   74124   74125   74125
       0   74127   74128   74129   74128   74129   74129       0   74131   74132
   74133   74132   74133   74133       0   74135   74136   74137   74136   74137
   74137       0   74139   74140   74141   74140   74141   74141       0   74143
   74144   74145   74144   74145   74145       0   74147   74148   74149   74148
   74149   74149       0   74151   74152   74153   74152   74153   74153       0
   74155   74156   74157   74156   74157   74157       0   74159   74160   74161
   74160   74161   74161       0   74163   74164   74165   74164   74165   74165
       0   74167   74168   74169   74168   74169   74169       0   74171   74172
   74173   74172   74173   74173       0   74175   74176   74177   74176   74177
   74177       0   74179   74180   74181   74180   74181   74181       0   74183
   74184   74185   74184   74185   74185       0   74187   74188   74189   74188
   74189   74189       0   74191   74192   74193   74192   74193   74193       0
   74195   74196   74197   74196   74197   74197       0   74199   74200   74201
   74200   74201   74201       0   74203   74204   74205   74204   74205   74205
       0   74207   74208   74209   74208   74209   74209       0   74211   74212
   74213   74212   74213   74213       0   74215   74216   74217   74216   74217
   74217       0   74219   74220   74221   74220   74221   74221       0   74223
   74224   74225   74224   74225   74225       0   74227   74228   74229   74228
   74229   74229       0   74231   74232   74233   74232   74233   74233       0
   74235   74236   74237   74236   74237   74237       0   74239   74240   74241
   74240   74241   74241       0   74243   74244   74245   74244   74245   74245
       0   74247   74248   74249   74248   74249   74249       0   74251   74252
   74253   74252   74253   74253       0   74255   74256   74257   74256   74257
   74257       0   74259   74260   74261   74260   74261   74261       0   74263
   74264   74265   74264   74265   74265       0   74267   74268   74269   74268
   74269   74269       0   74271   74272   74273   74272   74273   74273       0
   74275   74276   74277   74276   74277   74277       0   74279   74280   74281
   74280   74281   74281       0   74283   74284   74285   74284   74285   74285
       0   74287   74288   74289   74288   74289   74289       0   74291   74292
   74293   74292   74293   74293       0   74295   74296   74297   74296   74297
   74297       0   74299   74300   74301   74300   74301   74301       0   74303
   74304   74305   74304   74305   74305       0   74307   74308   74309   74308
   74309   74309       0   74311   74312   74313   74312   74313   74313       0
   74315   74316   74317   74316   74317   74317       0   74319   74320   74321
   74320   74321   74321       0   74323   74324   74325   74324   74325   74325
       0   74327   74328   74329   74328   74329   74329       0   74331   74332
   74333   74332   74333   74333       0   74335   74336   74337   74336   74337
   74337       0   74339   74340   74341   74340   74341   74341       0   74343
   74344   74345   74344   74345   74345       0   74347   74348   74349   74348
   74349   74349       0   74351   74352   74353   74352   74353   74353       0
   74355   74356   74357   74356   74357   74357       0   74359   74360   74361
   74360   74361   74361       0   74363   74364   74365   74364   74365   74365
       0   74367   74368   74369   74368   74369   74369       0   74371   74372
   74373   74372   74373   74373       0   74375   74376   74377   74376   74377
   74377       0   74379   74380   74381   74380   74381   74381       0   74383
   74384   74385   74384   74385   74385       0   74387   74388   74389   74388
   74389   74389       0   74391   74392   74393   74392   74393   74393       0
   74395   74396   74397   74396   74397   74397       0   74399   74400   74401
   74400   74401   74401       0   74403   74404   74405   74404   74405   74405
       0   74407   74408   74409   74408   74409   74409       0   74411   74412
   74413   74412   74413   74413       0   74415   74416   74417   74416   74417
   74417       0   74419   74420   74421   74420   74421   74421       0   74423
   74424   74425   74424   74425   74425       0   74427   74428   74429   74428
   74429   74429       0   74431   74432   74433   74432   74433   74433       0
   74435   74436   74437   74436   74437   74437       0   74439   74440   74441
   74440   74441   74441       0   74443   74444   74445   74444   74445   74445
       0   74447   74448   74449   74448   74449   74449       0   74451   74452
   74453   74452   74453   74453       0   74455   74456   74457   74456   74457
   74457       0   74459   74460   74461   74460   74461   74461       0   74463
   74464   74465   74464   74465   74465       0   74467   74468   74469   74468
   74469   74469       0   74471   74472   74473   74472   74473   74473       0
   74475   74476   74477   74476   74477   74477       0   74479   74480   74481
   74480   74481   74481       0   74483   74484   74485   74484   74485   74485
       0   74487   74488   74489   74488   74489   74489       0   74491   74492
   74493   74492   74493   74493       0   74495   74496   74497   74496   74497
   74497       0   74499   74500   74501   74500   74501   74501       0   74503
   74504   74505   74504   74505   74505       0   74507   74508   74509   74508
   74509   74509       0   74511   74512   74513   74512   74513   74513       0
   74515   74516   74517   74516   74517   74517       0   74519   74520   74521
   74520   74521   74521       0   74523   74524   74525   74524   74525   74525
       0   74527   74528   74529   74528   74529   74529       0   74531   74532
   74533   74532   74533   74533       0   74535   74536   74537   74536   74537
   74537       0   74539   74540   74541   74540   74541   74541       0   74543
   74544   74545   74544   74545   74545       0   74547   74548   74549   74548
   74549   74549       0   74551   74552   74553   74552   74553   74553       0
   74555   74556   74557   74556   74557   74557       0   74559   74560   74561
   74560   74561   74561       0   74563   74564   74565   74564   74565   74565
       0   74567   74568   74569   74568   74569   74569       0   74571   74572
   74573   74572   74573   74573       0   74575   74576   74577   74576   74577
   74577       0   74579   74580   74581   74580   74581   74581       0   74583
   74584   74585   74584   74585   74585       0   74587   74588   74589   74588
   74589   74589       0   74591   74592   74593   74592   74593   74593       0
   74595   74596   74597   74596   74597   74597       0   74599   74600   74601
   74600   74601   74601       0   74603   74604   74605   74604   74605   74605
       0   74607   74608   74609   74608   74609   74609       0   74611   74612
   74613   74612   74613   74613       0   74615   74616   74617   74616   74617
   74617       0   74619   74620   74621   74620   74621   74621       0   74623
   74624   74625   74624   74625   74625       0   74627   74628   74629   74628
   74629   74629       0   74631   74632   74633   74632   74633   74633       0
   74635   74636   74637   74636   74637   74637       0   74639   74640   74641
   74640   74641   74641       0   74643   74644   74645   74644   74645   74645
       0   74647   74648   74649   74648   74649   74649       0   74651   74652
   74653   74652   74653   74653       0   74655   74656   74657   74656   74657
   74657       0   74659   74660   74661   74660   74661   74661       0   74663
   74664   74665   74664   74665   74665       0   74667   74668   74669   74668
   74669   74669       0   74671   74672   74673   74672   74673   74673       0
   74675   74676   74677   74676   74677   74677       0   74679   74680   74681
   74680   74681   74681       0   74683   74684   74685   74684   74685   74685
       0   74687   74688   74689   74688   74689   74689       0   74691   74692
   74693   74692   74693   74693       0   74695   74696   74697   74696   74697
   74697       0   74699   74700   74701   74700   74701   74701       0   74703
   74704   74705   74704   74705   74705       0   74707   74708   74709   74708
   74709   74709       0   74711   74712   74713   74712   74713   74713       0
   74715   74716   74717   74716   74717   74717       0   74719   74720   74721
   74720   74721   74721       0   74723   74724   74725   74724   74725   74725
       0   74727   74728   74729   74728   74729   74729       0   74731   74732
   74733   74732   74733   74733       0   74735   74736   74737   74736   74737
   74737       0   74739   74740   74741   74740   74741   74741       0   74743
   74744   74745   74744   74745   74745       0   74747   74748   74749   74748
   74749   74749       0   74751   74752   74753   74752   74753   74753       0
   74755   74756   74757   74756   74757   74757       0   74759   74760   74761
   74760   74761   74761       0   74763   74764   74765   74764   74765   74765
       0   74767   74768   74769   74768   74769   74769       0   74771   74772
   74773   74772   74773   74773       0   74775   74776   74777   74776   74777
   74777       0   74779   74780   74781   74780   74781   74781       0   74783
   74784   74785   74784   74785   74785       0   74787   74788   74789   74788
   74789   74789       0   74791   74792   74793   74792   74793   74793       0
   74795   74796   74797   74796   74797   74797       0   74799   74800   74801
   74800   74801   74801       0   74803   74804   74805   74804   74805   74805
       0   74807   74808   74809   74808   74809   74809       0   74811   74812
   74813   74812   74813   74813       0   74815   74816   74817   74816   74817
   74817       0   74819   74820   74821   74820   74821   74821       0   74823
   74824   74825   74824   74825   74825       0   74827   74828   74829   74828
   74829   74829       0   74831   74832   74833   74832   74833   74833       0
   74835   74836   74837   74836   74837   74837       0   74839   74840   74841
   74840   74841   74841       0   74843   74844   74845   74844   74845   74845
       0   74847   74848   74849   74848   74849   74849       0   74851   74852
   74853   74852   74853   74853       0   74855   74856   74857   74856   74857
   74857       0   74859   74860   74861   74860   74861   74861       0   74863
   74864   74865   74864   74865   74865       0   74867   74868   74869   74868
   74869   74869       0   74871   74872   74873   74872   74873   74873       0
   74875   74876   74877   74876   74877   74877       0   74879   74880   74881
   74880   74881   74881       0   74883   74884   74885   74884   74885   74885
       0   74887   74888   74889   74888   74889   74889       0   74891   74892
   74893   74892   74893   74893       0   74895   74896   74897   74896   74897
   74897       0   74899   74900   74901   74900   74901   74901       0   74903
   74904   74905   74904   74905   74905       0   74907   74908   74909   74908
   74909   74909       0   74911   74912   74913   74912   74913   74913       0
   74915   74916   74917   74916   74917   74917       0   74919   74920   74921
   74920   74921   74921       0   74923   74924   74925   74924   74925   74925
       0   74927   74928   74929   74928   74929   74929       0   74931   74932
   74933   74932   74933   74933       0   74935   74936   74937   74936   74937
   74937       0   74939   74940   74941   74940   74941   74941       0   74943
   74944   74945   74944   74945   74945       0   74947   74948   74949   74948
   74949   74949       0   74951   74952   74953   74952   74953   74953       0
   74955   74956   74957   74956   74957   74957       0   74959   74960   74961
   74960   74961   74961       0   74963   74964   74965   74964   74965   74965
       0   74967   74968   74969   74968   74969   74969       0   74971   74972
   74973   74972   74973   74973       0   74975   74976   74977   74976   74977
   74977       0   74979   74980   74981   74980   74981   74981       0   74983
   74984   74985   74984   74985   74985       0   74987   74988   74989   74988
   74989   74989       0   74991   74992   74993   74992   74993   74993       0
   74995   74996   74997   74996   74997   74997       0   74999   75000   75001
   75000   75001   75001       0   75003   75004   75005   75004   75005   75005
       0   75007   75008   75009   75008   75009   75009       0   75011   75012
   75013   75012   75013   75013       0   75015   75016   75017   75016   75017
   75017       0   75019   75020   75021   75020   75021   75021       0   75023
   75024   75025   75024   75025   75025       0   75027   75028   75029   75028
   75029   75029       0   75031   75032   75033   75032   75033   75033       0
   75035   75036   75037   75036   75037   75037       0   75039   75040   75041
   75040   75041   75041       0   75043   75044   75045   75044   75045   75045
       0   75047   75048   75049   75048   75049   75049       0   75051   75052
   75053   75052   75053   75053       0   75055   75056   75057   75056   75057
   75057       0   75059   75060   75061   75060   75061   75061       0   75063
   75064   75065   75064   75065   75065       0   75067   75068   75069   75068
   75069   75069       0   75071   75072   75073   75072   75073   75073       0
   75075   75076   75077   75076   75077   75077       0   75079   75080   75081
   75080   75081   75081       0   75083   75084   75085   75084   75085   75085
       0   75087   75088   75089   75088   75089   75089       0   75091   75092
   75093   75092   75093   75093       0   75095   75096   75097   75096   75097
   75097       0   75099   75100   75101   75100   75101   75101       0   75103
   75104   75105   75104   75105   75105       0   75107   75108   75109   75108
   75109   75109       0   75111   75112   75113   75112   75113   75113       0
   75115   75116   75117   75116   75117   75117       0   75119   75120   75121
   75120   75121   75121       0   75123   75124   75125   75124   75125   75125
       0   75127   75128   75129   75128   75129   75129       0   75131   75132
   75133   75132   75133   75133       0   75135   75136   75137   75136   75137
   75137       0   75139   75140   75141   75140   75141   75141       0   75143
   75144   75145   75144   75145   75145       0   75147   75148   75149   75148
   75149   75149       0   75151   75152   75153   75152   75153   75153       0
   75155   75156   75157   75156   75157   75157       0   75159   75160   75161
   75160   75161   75161       0   75163   75164   75165   75164   75165   75165
       0   75167   75168   75169   75168   75169   75169       0   75171   75172
   75173   75172   75173   75173       0   75175   75176   75177   75176   75177
   75177       0   75179   75180   75181   75180   75181   75181       0   75183
   75184   75185   75184   75185   75185       0   75187   75188   75189   75188
   75189   75189       0   75191   75192   75193   75192   75193   75193       0
   75195   75196   75197   75196   75197   75197       0   75199   75200   75201
   75200   75201   75201       0   75203   75204   75205   75204   75205   75205
       0   75207   75208   75209   75208   75209   75209       0   75211   75212
   75213   75212   75213   75213       0   75215   75216   75217   75216   75217
   75217       0   75219   75220   75221   75220   75221   75221       0   75223
   75224   75225   75224   75225   75225       0   75227   75228   75229   75228
   75229   75229       0   75231   75232   75233   75232   75233   75233       0
   75235   75236   75237   75236   75237   75237       0   75239   75240   75241
   75240   75241   75241       0   75243   75244   75245   75244   75245   75245
       0   75247   75248   75249   75248   75249   75249       0   75251   75252
   75253   75252   75253   75253       0   75255   75256   75257   75256   75257
   75257       0   75259   75260   75261   75260   75261   75261       0   75263
   75264   75265   75264   75265   75265       0   75267   75268   75269   75268
   75269   75269       0   75271   75272   75273   75272   75273   75273       0
   75275   75276   75277   75276   75277   75277       0   75279   75280   75281
   75280   75281   75281       0   75283   75284   75285   75284   75285   75285
       0   75287   75288   75289   75288   75289   75289       0   75291   75292
   75293   75292   75293   75293       0   75295   75296   75297   75296   75297
   75297       0   75299   75300   75301   75300   75301   75301       0   75303
   75304   75305   75304   75305   75305       0   75307   75308   75309   75308
   75309   75309       0   75311   75312   75313   75312   75313   75313       0
   75315   75316   75317   75316   75317   75317       0   75319   75320   75321
   75320   75321   75321       0   75323   75324   75325   75324   75325   75325
       0   75327   75328   75329   75328   75329   75329       0   75331   75332
   75333   75332   75333   75333       0   75335   75336   75337   75336   75337
   75337       0   75339   75340   75341   75340   75341   75341       0   75343
   75344   75345   75344   75345   75345       0   75347   75348   75349   75348
   75349   75349       0   75351   75352   75353   75352   75353   75353       0
   75355   75356   75357   75356   75357   75357       0   75359   75360   75361
   75360   75361   75361       0   75363   75364   75365   75364   75365   75365
       0   75367   75368   75369   75368   75369   75369       0   75371   75372
   75373   75372   75373   75373       0   75375   75376   75377   75376   75377
   75377       0   75379   75380   75381   75380   75381   75381       0   75383
   75384   75385   75384   75385   75385       0   75387   75388   75389   75388
   75389   75389       0   75391   75392   75393   75392   75393   75393       0
   75395   75396   75397   75396   75397   75397       0   75399   75400   75401
   75400   75401   75401       0   75403   75404   75405   75404   75405   75405
       0   75407   75408   75409   75408   75409   75409       0   75411   75412
   75413   75412   75413   75413       0   75415   75416   75417   75416   75417
   75417       0   75419   75420   75421   75420   75421   75421       0   75423
   75424   75425   75424   75425   75425       0   75427   75428   75429   75428
   75429   75429       0   75431   75432   75433   75432   75433   75433       0
   75435   75436   75437   75436   75437   75437       0   75439   75440   75441
   75440   75441   75441       0   75443   75444   75445   75444   75445   75445
       0   75447   75448   75449   75448   75449   75449       0   75451   75452
   75453   75452   75453   75453       0   75455   75456   75457   75456   75457
   75457       0   75459   75460   75461   75460   75461   75461       0   75463
   75464   75465   75464   75465   75465       0   75467   75468   75469   75468
   75469   75469       0   75471   75472   75473   75472   75473   75473       0
   75475   75476   75477   75476   75477   75477       0   75479   75480   75481
   75480   75481   75481       0   75483   75484   75485   75484   75485   75485
       0   75487   75488   75489   75488   75489   75489       0   75491   75492
   75493   75492   75493   75493       0   75495   75496   75497   75496   75497
   75497       0   75499   75500   75501   75500   75501   75501       0   75503
   75504   75505   75504   75505   75505       0   75507   75508   75509   75508
   75509   75509       0   75511   75512   75513   75512   75513   75513       0
   75515   75516   75517   75516   75517   75517       0   75519   75520   75521
   75520   75521   75521       0   75523   75524   75525   75524   75525   75525
       0   75527   75528   75529   75528   75529   75529       0   75531   75532
   75533   75532   75533   75533       0   75535   75536   75537   75536   75537
   75537       0   75539   75540   75541   75540   75541   75541       0   75543
   75544   75545   75544   75545   75545       0   75547   75548   75549   75548
   75549   75549       0   75551   75552   75553   75552   75553   75553       0
   75555   75556   75557   75556   75557   75557       0   75559   75560   75561
   75560   75561   75561       0   75563   75564   75565   75564   75565   75565
       0   75567   75568   75569   75568   75569   75569       0   75571   75572
   75573   75572   75573   75573       0   75575   75576   75577   75576   75577
   75577       0   75579   75580   75581   75580   75581   75581       0   75583
   75584   75585   75584   75585   75585       0   75587   75588   75589   75588
   75589   75589       0   75591   75592   75593   75592   75593   75593       0
   75595   75596   75597   75596   75597   75597       0   75599   75600   75601
   75600   75601   75601       0   75603   75604   75605   75604   75605   75605
       0   75607   75608   75609   75608   75609   75609       0   75611   75612
   75613   75612   75613   75613       0   75615   75616   75617   75616   75617
   75617       0   75619   75620   75621   75620   75621   75621       0   75623
   75624   75625   75624   75625   75625       0   75627   75628   75629   75628
   75629   75629       0   75631   75632   75633   75632   75633   75633       0
   75635   75636   75637   75636   75637   75637       0   75639   75640   75641
   75640   75641   75641       0   75643   75644   75645   75644   75645   75645
       0   75647   75648   75649   75648   75649   75649       0   75651   75652
   75653   75652   75653   75653       0   75655   75656   75657   75656   75657
   75657       0   75659   75660   75661   75660   75661   75661       0   75663
   75664   75665   75664   75665   75665       0   75667   75668   75669   75668
   75669   75669       0   75671   75672   75673   75672   75673   75673       0
   75675   75676   75677   75676   75677   75677       0   75679   75680   75681
   75680   75681   75681       0   75683   75684   75685   75684   75685   75685
       0   75687   75688   75689   75688   75689   75689       0   75691   75692
   75693   75692   75693   75693       0   75695   75696   75697   75696   75697
   75697       0   75699   75700   75701   75700   75701   75701       0   75703
   75704   75705   75704   75705   75705       0   75707   75708   75709   75708
   75709   75709       0   75711   75712   75713   75712   75713   75713       0
   75715   75716   75717   75716   75717   75717       0   75719   75720   75721
   75720   75721   75721       0   75723   75724   75725   75724   75725   75725
       0   75727   75728   75729   75728   75729   75729       0   75731   75732
   75733   75732   75733   75733       0   75735   75736   75737   75736   75737
   75737       0   75739   75740   75741   75740   75741   75741       0   75743
   75744   75745   75744   75745   75745       0   75747   75748   75749   75748
   75749   75749       0   75751   75752   75753   75752   75753   75753       0
   75755   75756   75757   75756   75757   75757       0   75759   75760   75761
   75760   75761   75761       0   75763   75764   75765   75764   75765   75765
       0   75767   75768   75769   75768   75769   75769       0   75771   75772
   75773   75772   75773   75773       0   75775   75776   75777   75776   75777
   75777       0   75779   75780   75781   75780   75781   75781       0   75783
   75784   75785   75784   75785   75785       0   75787   75788   75789   75788
   75789   75789       0   75791   75792   75793   75792   75793   75793       0
   75795   75796   75797   75796   75797   75797       0   75799   75800   75801
   75800   75801   75801       0   75803   75804   75805   75804   75805   75805
       0   75807   75808   75809   75808   75809   75809       0   75811   75812
   75813   75812   75813   75813       0   75815   75816   75817   75816   75817
   75817       0   75819   75820   75821   75820   75821   75821       0   75823
   75824   75825   75824   75825   75825       0   75827   75828   75829   75828
   75829   75829       0   75831   75832   75833   75832   75833   75833       0
   75835   75836   75837   75836   75837   75837       0   75839   75840   75841
   75840   75841   75841       0   75843   75844   75845   75844   75845   75845
       0   75847   75848   75849   75848   75849   75849       0   75851   75852
   75853   75852   75853   75853       0   75855   75856   75857   75856   75857
   75857       0   75859   75860   75861   75860   75861   75861       0   75863
   75864   75865   75864   75865   75865       0   75867   75868   75869   75868
   75869   75869       0   75871   75872   75873   75872   75873   75873       0
   75875   75876   75877   75876   75877   75877       0   75879   75880   75881
   75880   75881   75881       0   75883   75884   75885   75884   75885   75885
       0   75887   75888   75889   75888   75889   75889       0   75891   75892
   75893   75892   75893   75893       0   75895   75896   75897   75896   75897
   75897       0   75899   75900   75901   75900   75901   75901       0   75903
   75904   75905   75904   75905   75905       0   75907   75908   75909   75908
   75909   75909       0   75911   75912   75913   75912   75913   75913       0
   75915   75916   75917   75916   75917   75917       0   75919   75920   75921
   75920   75921   75921       0   75923   75924   75925   75924   75925   75925
       0   75927   75928   75929   75928   75929   75929       0   75931   75932
   75933   75932   75933   75933       0   75935   75936   75937   75936   75937
   75937       0   75939   75940   75941   75940   75941   75941       0   75943
   75944   75945   75944   75945   75945       0   75947   75948   75949   75948
   75949   75949       0   75951   75952   75953   75952   75953   75953       0
   75955   75956   75957   75956   75957   75957       0   75959   75960   75961
   75960   75961   75961       0   75963   75964   75965   75964   75965   75965
       0   75967   75968   75969   75968   75969   75969       0   75971   75972
   75973   75972   75973   75973       0   75975   75976   75977   75976   75977
   75977       0   75979   75980   75981   75980   75981   75981       0   75983
   75984   75985   75984   75985   75985       0   75987   75988   75989   75988
   75989   75989       0   75991   75992   75993   75992   75993   75993       0
   75995   75996   75997   75996   75997   75997       0   75999   76000   76001
   76000   76001   76001       0   76003   76004   76005   76004   76005   76005
       0   76007   76008   76009   76008   76009   76009       0   76011   76012
   76013   76012   76013   76013       0   76015   76016   76017   76016   76017
   76017       0   76019   76020   76021   76020   76021   76021       0   76023
   76024   76025   76024   76025   76025       0   76027   76028   76029   76028
   76029   76029       0   76031   76032   76033   76032   76033   76033       0
   76035   76036   76037   76036   76037   76037       0   76039   76040   76041
   76040   76041   76041       0   76043   76044   76045   76044   76045   76045
       0   76047   76048   76049   76048   76049   76049       0   76051   76052
   76053   76052   76053   76053       0   76055   76056   76057   76056   76057
   76057       0   76059   76060   76061   76060   76061   76061       0   76063
   76064   76065   76064   76065   76065       0   76067   76068   76069   76068
   76069   76069       0   76071   76072   76073   76072   76073   76073       0
   76075   76076   76077   76076   76077   76077       0   76079   76080   76081
   76080   76081   76081       0   76083   76084   76085   76084   76085   76085
       0   76087   76088   76089   76088   76089   76089       0   76091   76092
   76093   76092   76093   76093       0   76095   76096   76097   76096   76097
   76097       0   76099   76100   76101   76100   76101   76101       0   76103
   76104   76105   76104   76105   76105       0   76107   76108   76109   76108
   76109   76109       0   76111   76112   76113   76112   76113   76113       0
   76115   76116   76117   76116   76117   76117       0   76119   76120   76121
   76120   76121   76121       0   76123   76124   76125   76124   76125   76125
       0   76127   76128   76129   76128   76129   76129       0   76131   76132
   76133   76132   76133   76133       0   76135   76136   76137   76136   76137
   76137       0   76139   76140   76141   76140   76141   76141       0   76143
   76144   76145   76144   76145   76145       0   76147   76148   76149   76148
   76149   76149       0   76151   76152   76153   76152   76153   76153       0
   76155   76156   76157   76156   76157   76157       0   76159   76160   76161
   76160   76161   76161       0   76163   76164   76165   76164   76165   76165
       0   76167   76168   76169   76168   76169   76169       0   76171   76172
   76173   76172   76173   76173       0   76175   76176   76177   76176   76177
   76177       0   76179   76180   76181   76180   76181   76181       0   76183
   76184   76185   76184   76185   76185       0   76187   76188   76189   76188
   76189   76189       0   76191   76192   76193   76192   76193   76193       0
   76195   76196   76197   76196   76197   76197       0   76199   76200   76201
   76200   76201   76201       0   76203   76204   76205   76204   76205   76205
       0   76207   76208   76209   76208   76209   76209       0   76211   76212
   76213   76212   76213   76213       0   76215   76216   76217   76216   76217
   76217       0   76219   76220   76221   76220   76221   76221       0   76223
   76224   76225   76224   76225   76225       0   76227   76228   76229   76228
   76229   76229       0   76231   76232   76233   76232   76233   76233       0
   76235   76236   76237   76236   76237   76237       0   76239   76240   76241
   76240   76241   76241       0   76243   76244   76245   76244   76245   76245
       0   76247   76248   76249   76248   76249   76249       0   76251   76252
   76253   76252   76253   76253       0   76255   76256   76257   76256   76257
   76257       0   76259   76260   76261   76260   76261   76261       0   76263
   76264   76265   76264   76265   76265       0   76267   76268   76269   76268
   76269   76269       0   76271   76272   76273   76272   76273   76273       0
   76275   76276   76277   76276   76277   76277       0   76279   76280   76281
   76280   76281   76281       0   76283   76284   76285   76284   76285   76285
       0   76287   76288   76289   76288   76289   76289       0   76291   76292
   76293   76292   76293   76293       0   76295   76296   76297   76296   76297
   76297       0   76299   76300   76301   76300   76301   76301       0   76303
   76304   76305   76304   76305   76305       0   76307   76308   76309   76308
   76309   76309       0   76311   76312   76313   76312   76313   76313       0
   76315   76316   76317   76316   76317   76317       0   76319   76320   76321
   76320   76321   76321       0   76323   76324   76325   76324   76325   76325
       0   76327   76328   76329   76328   76329   76329       0   76331   76332
   76333   76332   76333   76333       0   76335   76336   76337   76336   76337
   76337       0   76339   76340   76341   76340   76341   76341       0   76343
   76344   76345   76344   76345   76345       0   76347   76348   76349   76348
   76349   76349       0   76351   76352   76353   76352   76353   76353       0
   76355   76356   76357   76356   76357   76357       0   76359   76360   76361
   76360   76361   76361       0   76363   76364   76365   76364   76365   76365
       0   76367   76368   76369   76368   76369   76369       0   76371   76372
   76373   76372   76373   76373       0   76375   76376   76377   76376   76377
   76377       0   76379   76380   76381   76380   76381   76381       0   76383
   76384   76385   76384   76385   76385       0   76387   76388   76389   76388
   76389   76389       0   76391   76392   76393   76392   76393   76393       0
   76395   76396   76397   76396   76397   76397       0   76399   76400   76401
   76400   76401   76401       0   76403   76404   76405   76404   76405   76405
       0   76407   76408   76409   76408   76409   76409       0   76411   76412
   76413   76412   76413   76413       0   76415   76416   76417   76416   76417
   76417       0   76419   76420   76421   76420   76421   76421       0   76423
   76424   76425   76424   76425   76425       0   76427   76428   76429   76428
   76429   76429       0   76431   76432   76433   76432   76433   76433       0
   76435   76436   76437   76436   76437   76437       0   76439   76440   76441
   76440   76441   76441       0   76443   76444   76445   76444   76445   76445
       0   76447   76448   76449   76448   76449   76449       0   76451   76452
   76453   76452   76453   76453       0   76455   76456   76457   76456   76457
   76457       0   76459   76460   76461   76460   76461   76461       0   76463
   76464   76465   76464   76465   76465       0   76467   76468   76469   76468
   76469   76469       0   76471   76472   76473   76472   76473   76473       0
   76475   76476   76477   76476   76477   76477       0   76479   76480   76481
   76480   76481   76481       0   76483   76484   76485   76484   76485   76485
       0   76487   76488   76489   76488   76489   76489       0   76491   76492
   76493   76492   76493   76493       0   76495   76496   76497   76496   76497
   76497       0   76499   76500   76501   76500   76501   76501       0   76503
   76504   76505   76504   76505   76505       0   76507   76508   76509   76508
   76509   76509       0   76511   76512   76513   76512   76513   76513       0
   76515   76516   76517   76516   76517   76517       0   76519   76520   76521
   76520   76521   76521       0   76523   76524   76525   76524   76525   76525
       0   76527   76528   76529   76528   76529   76529       0   76531   76532
   76533   76532   76533   76533       0   76535   76536   76537   76536   76537
   76537       0   76539   76540   76541   76540   76541   76541       0   76543
   76544   76545   76544   76545   76545       0   76547   76548   76549   76548
   76549   76549       0   76551   76552   76553   76552   76553   76553       0
   76555   76556   76557   76556   76557   76557       0   76559   76560   76561
   76560   76561   76561       0   76563   76564   76565   76564   76565   76565
       0   76567   76568   76569   76568   76569   76569       0   76571   76572
   76573   76572   76573   76573       0   76575   76576   76577   76576   76577
   76577       0   76579   76580   76581   76580   76581   76581       0   76583
   76584   76585   76584   76585   76585       0   76587   76588   76589   76588
   76589   76589       0   76591   76592   76593   76592   76593   76593       0
   76595   76596   76597   76596   76597   76597       0   76599   76600   76601
   76600   76601   76601       0   76603   76604   76605   76604   76605   76605
       0   76607   76608   76609   76608   76609   76609       0   76611   76612
   76613   76612   76613   76613       0   76615   76616   76617   76616   76617
   76617       0   76619   76620   76621   76620   76621   76621       0   76623
   76624   76625   76624   76625   76625       0   76627   76628   76629   76628
   76629   76629       0   76631   76632   76633   76632   76633   76633       0
   76635   76636   76637   76636   76637   76637       0   76639   76640   76641
   76640   76641   76641       0   76643   76644   76645   76644   76645   76645
       0   76647   76648   76649   76648   76649   76649       0   76651   76652
   76653   76652   76653   76653       0   76655   76656   76657   76656   76657
   76657       0   76659   76660   76661   76660   76661   76661       0   76663
   76664   76665   76664   76665   76665       0   76667   76668   76669   76668
   76669   76669       0   76671   76672   76673   76672   76673   76673       0
   76675   76676   76677   76676   76677   76677       0   76679   76680   76681
   76680   76681   76681       0   76683   76684   76685   76684   76685   76685
       0   76687   76688   76689   76688   76689   76689       0   76691   76692
   76693   76692   76693   76693       0   76695   76696   76697   76696   76697
   76697       0   76699   76700   76701   76700   76701   76701       0   76703
   76704   76705   76704   76705   76705       0   76707   76708   76709   76708
   76709   76709       0   76711   76712   76713   76712   76713   76713       0
   76715   76716   76717   76716   76717   76717       0   76719   76720   76721
   76720   76721   76721       0   76723   76724   76725   76724   76725   76725
       0   76727   76728   76729   76728   76729   76729       0   76731   76732
   76733   76732   76733   76733       0   76735   76736   76737   76736   76737
   76737       0   76739   76740   76741   76740   76741   76741       0   76743
   76744   76745   76744   76745   76745       0   76747   76748   76749   76748
   76749   76749       0   76751   76752   76753   76752   76753   76753       0
   76755   76756   76757   76756   76757   76757       0   76759   76760   76761
   76760   76761   76761       0   76763   76764   76765   76764   76765   76765
       0   76767   76768   76769   76768   76769   76769       0   76771   76772
   76773   76772   76773   76773       0   76775   76776   76777   76776   76777
   76777       0   76779   76780   76781   76780   76781   76781       0   76783
   76784   76785   76784   76785   76785       0   76787   76788   76789   76788
   76789   76789       0   76791   76792   76793   76792   76793   76793       0
   76795   76796   76797   76796   76797   76797       0   76799   76800   76801
   76800   76801   76801       0   76803   76804   76805   76804   76805   76805
       0   76807   76808   76809   76808   76809   76809       0   76811   76812
   76813   76812   76813   76813       0   76815   76816   76817   76816   76817
   76817       0   76819   76820   76821   76820   76821   76821       0   76823
   76824   76825   76824   76825   76825       0   76827   76828   76829   76828
   76829   76829       0   76831   76832   76833   76832   76833   76833       0
   76835   76836   76837   76836   76837   76837       0   76839   76840   76841
   76840   76841   76841       0   76843   76844   76845   76844   76845   76845
       0   76847   76848   76849   76848   76849   76849       0   76851   76852
   76853   76852   76853   76853       0   76855   76856   76857   76856   76857
   76857       0   76859   76860   76861   76860   76861   76861       0   76863
   76864   76865   76864   76865   76865       0   76867   76868   76869   76868
   76869   76869       0   76871   76872   76873   76872   76873   76873       0
   76875   76876   76877   76876   76877   76877       0   76879   76880   76881
   76880   76881   76881       0   76883   76884   76885   76884   76885   76885
       0   76887   76888   76889   76888   76889   76889       0   76891   76892
   76893   76892   76893   76893       0   76895   76896   76897   76896   76897
   76897       0   76899   76900   76901   76900   76901   76901       0   76903
   76904   76905   76904   76905   76905       0   76907   76908   76909   76908
   76909   76909       0   76911   76912   76913   76912   76913   76913       0
   76915   76916   76917   76916   76917   76917       0   76919   76920   76921
   76920   76921   76921       0   76923   76924   76925   76924   76925   76925
       0   76927   76928   76929   76928   76929   76929       0   76931   76932
   76933   76932   76933   76933       0   76935   76936   76937   76936   76937
   76937       0   76939   76940   76941   76940   76941   76941       0   76943
   76944   76945   76944   76945   76945       0   76947   76948   76949   76948
   76949   76949       0   76951   76952   76953   76952   76953   76953       0
   76955   76956   76957   76956   76957   76957       0   76959   76960   76961
   76960   76961   76961       0   76963   76964   76965   76964   76965   76965
       0   76967   76968   76969   76968   76969   76969       0   76971   76972
   76973   76972   76973   76973       0   76975   76976   76977   76976   76977
   76977       0   76979   76980   76981   76980   76981   76981       0   76983
   76984   76985   76984   76985   76985       0   76987   76988   76989   76988
   76989   76989       0   76991   76992   76993   76992   76993   76993       0
   76995   76996   76997   76996   76997   76997       0   76999   77000   77001
   77000   77001   77001       0   77003   77004   77005   77004   77005   77005
       0   77007   77008   77009   77008   77009   77009       0   77011   77012
   77013   77012   77013   77013       0   77015   77016   77017   77016   77017
   77017       0   77019   77020   77021   77020   77021   77021       0   77023
   77024   77025   77024   77025   77025       0   77027   77028   77029   77028
   77029   77029       0   77031   77032   77033   77032   77033   77033       0
   77035   77036   77037   77036   77037   77037       0   77039   77040   77041
   77040   77041   77041       0   77043   77044   77045   77044   77045   77045
       0   77047   77048   77049   77048   77049   77049       0   77051   77052
   77053   77052   77053   77053       0   77055   77056   77057   77056   77057
   77057       0   77059   77060   77061   77060   77061   77061       0   77063
   77064   77065   77064   77065   77065       0   77067   77068   77069   77068
   77069   77069       0   77071   77072   77073   77072   77073   77073       0
   77075   77076   77077   77076   77077   77077       0   77079   77080   77081
   77080   77081   77081       0   77083   77084   77085   77084   77085   77085
       0   77087   77088   77089   77088   77089   77089       0   77091   77092
   77093   77092   77093   77093       0   77095   77096   77097   77096   77097
   77097       0   77099   77100   77101   77100   77101   77101       0   77103
   77104   77105   77104   77105   77105       0   77107   77108   77109   77108
   77109   77109       0   77111   77112   77113   77112   77113   77113       0
   77115   77116   77117   77116   77117   77117       0   77119   77120   77121
   77120   77121   77121       0   77123   77124   77125   77124   77125   77125
       0   77127   77128   77129   77128   77129   77129       0   77131   77132
   77133   77132   77133   77133       0   77135   77136   77137   77136   77137
   77137       0   77139   77140   77141   77140   77141   77141       0   77143
   77144   77145   77144   77145   77145       0   77147   77148   77149   77148
   77149   77149       0   77151   77152   77153   77152   77153   77153       0
   77155   77156   77157   77156   77157   77157       0   77159   77160   77161
   77160   77161   77161       0   77163   77164   77165   77164   77165   77165
       0   77167   77168   77169   77168   77169   77169       0   77171   77172
   77173   77172   77173   77173       0   77175   77176   77177   77176   77177
   77177       0   77179   77180   77181   77180   77181   77181       0   77183
   77184   77185   77184   77185   77185       0   77187   77188   77189   77188
   77189   77189       0   77191   77192   77193   77192   77193   77193       0
   77195   77196   77197   77196   77197   77197       0   77199   77200   77201
   77200   77201   77201       0   77203   77204   77205   77204   77205   77205
       0   77207   77208   77209   77208   77209   77209       0   77211   77212
   77213   77212   77213   77213       0   77215   77216   77217   77216   77217
   77217       0   77219   77220   77221   77220   77221   77221       0   77223
   77224   77225   77224   77225   77225       0   77227   77228   77229   77228
   77229   77229       0   77231   77232   77233   77232   77233   77233       0
   77235   77236   77237   77236   77237   77237       0   77239   77240   77241
   77240   77241   77241       0   77243   77244   77245   77244   77245   77245
       0   77247   77248   77249   77248   77249   77249       0   77251   77252
   77253   77252   77253   77253       0   77255   77256   77257   77256   77257
   77257       0   77259   77260   77261   77260   77261   77261       0   77263
   77264   77265   77264   77265   77265       0   77267   77268   77269   77268
   77269   77269       0   77271   77272   77273   77272   77273   77273       0
   77275   77276   77277   77276   77277   77277       0   77279   77280   77281
   77280   77281   77281       0   77283   77284   77285   77284   77285   77285
       0   77287   77288   77289   77288   77289   77289       0   77291   77292
   77293   77292   77293   77293       0   77295   77296   77297   77296   77297
   77297       0   77299   77300   77301   77300   77301   77301       0   77303
   77304   77305   77304   77305   77305       0   77307   77308   77309   77308
   77309   77309       0   77311   77312   77313   77312   77313   77313       0
   77315   77316   77317   77316   77317   77317       0   77319   77320   77321
   77320   77321   77321       0   77323   77324   77325   77324   77325   77325
       0   77327   77328   77329   77328   77329   77329       0   77331   77332
   77333   77332   77333   77333       0   77335   77336   77337   77336   77337
   77337       0   77339   77340   77341   77340   77341   77341       0   77343
   77344   77345   77344   77345   77345       0   77347   77348   77349   77348
   77349   77349       0   77351   77352   77353   77352   77353   77353       0
   77355   77356   77357   77356   77357   77357       0   77359   77360   77361
   77360   77361   77361       0   77363   77364   77365   77364   77365   77365
       0   77367   77368   77369   77368   77369   77369       0   77371   77372
   77373   77372   77373   77373       0   77375   77376   77377   77376   77377
   77377       0   77379   77380   77381   77380   77381   77381       0   77383
   77384   77385   77384   77385   77385       0   77387   77388   77389   77388
   77389   77389       0   77391   77392   77393   77392   77393   77393       0
   77395   77396   77397   77396   77397   77397       0   77399   77400   77401
   77400   77401   77401       0   77403   77404   77405   77404   77405   77405
       0   77407   77408   77409   77408   77409   77409       0   77411   77412
   77413   77412   77413   77413       0   77415   77416   77417   77416   77417
   77417       0   77419   77420   77421   77420   77421   77421       0   77423
   77424   77425   77424   77425   77425       0   77427   77428   77429   77428
   77429   77429       0   77431   77432   77433   77432   77433   77433       0
   77435   77436   77437   77436   77437   77437       0   77439   77440   77441
   77440   77441   77441       0   77443   77444   77445   77444   77445   77445
       0   77447   77448   77449   77448   77449   77449       0   77451   77452
   77453   77452   77453   77453       0   77455   77456   77457   77456   77457
   77457       0   77459   77460   77461   77460   77461   77461       0   77463
   77464   77465   77464   77465   77465       0   77467   77468   77469   77468
   77469   77469       0   77471   77472   77473   77472   77473   77473       0
   77475   77476   77477   77476   77477   77477       0   77479   77480   77481
   77480   77481   77481       0   77483   77484   77485   77484   77485   77485
       0   77487   77488   77489   77488   77489   77489       0   77491   77492
   77493   77492   77493   77493       0   77495   77496   77497   77496   77497
   77497       0   77499   77500   77501   77500   77501   77501       0   77503
   77504   77505   77504   77505   77505       0   77507   77508   77509   77508
   77509   77509       0   77511   77512   77513   77512   77513   77513       0
   77515   77516   77517   77516   77517   77517       0   77519   77520   77521
   77520   77521   77521       0   77523   77524   77525   77524   77525   77525
       0   77527   77528   77529   77528   77529   77529       0   77531   77532
   77533   77532   77533   77533       0   77535   77536   77537   77536   77537
   77537       0   77539   77540   77541   77540   77541   77541       0   77543
   77544   77545   77544   77545   77545       0   77547   77548   77549   77548
   77549   77549       0   77551   77552   77553   77552   77553   77553       0
   77555   77556   77557   77556   77557   77557       0   77559   77560   77561
   77560   77561   77561       0   77563   77564   77565   77564   77565   77565
       0   77567   77568   77569   77568   77569   77569       0   77571   77572
   77573   77572   77573   77573       0   77575   77576   77577   77576   77577
   77577       0   77579   77580   77581   77580   77581   77581       0   77583
   77584   77585   77584   77585   77585       0   77587   77588   77589   77588
   77589   77589       0   77591   77592   77593   77592   77593   77593       0
   77595   77596   77597   77596   77597   77597       0   77599   77600   77601
   77600   77601   77601       0   77603   77604   77605   77604   77605   77605
       0   77607   77608   77609   77608   77609   77609       0   77611   77612
   77613   77612   77613   77613       0   77615   77616   77617   77616   77617
   77617       0   77619   77620   77621   77620   77621   77621       0   77623
   77624   77625   77624   77625   77625       0   77627   77628   77629   77628
   77629   77629       0   77631   77632   77633   77632   77633   77633       0
   77635   77636   77637   77636   77637   77637       0   77639   77640   77641
   77640   77641   77641       0   77643   77644   77645   77644   77645   77645
       0   77647   77648   77649   77648   77649   77649       0   77651   77652
   77653   77652   77653   77653       0   77655   77656   77657   77656   77657
   77657       0   77659   77660   77661   77660   77661   77661       0   77663
   77664   77665   77664   77665   77665       0   77667   77668   77669   77668
   77669   77669       0   77671   77672   77673   77672   77673   77673       0
   77675   77676   77677   77676   77677   77677       0   77679   77680   77681
   77680   77681   77681       0   77683   77684   77685   77684   77685   77685
       0   77687   77688   77689   77688   77689   77689       0   77691   77692
   77693   77692   77693   77693       0   77695   77696   77697   77696   77697
   77697       0   77699   77700   77701   77700   77701   77701       0   77703
   77704   77705   77704   77705   77705       0   77707   77708   77709   77708
   77709   77709       0   77711   77712   77713   77712   77713   77713       0
   77715   77716   77717   77716   77717   77717       0   77719   77720   77721
   77720   77721   77721       0   77723   77724   77725   77724   77725   77725
       0   77727   77728   77729   77728   77729   77729       0   77731   77732
   77733   77732   77733   77733       0   77735   77736   77737   77736   77737
   77737       0   77739   77740   77741   77740   77741   77741       0   77743
   77744   77745   77744   77745   77745       0   77747   77748   77749   77748
   77749   77749       0   77751   77752   77753   77752   77753   77753       0
   77755   77756   77757   77756   77757   77757       0   77759   77760   77761
   77760   77761   77761       0   77763   77764   77765   77764   77765   77765
       0   77767   77768   77769   77768   77769   77769       0   77771   77772
   77773   77772   77773   77773       0   77775   77776   77777   77776   77777
   77777       0   77779   77780   77781   77780   77781   77781       0   77783
   77784   77785   77784   77785   77785       0   77787   77788   77789   77788
   77789   77789       0   77791   77792   77793   77792   77793   77793       0
   77795   77796   77797   77796   77797   77797       0   77799   77800   77801
   77800   77801   77801       0   77803   77804   77805   77804   77805   77805
       0   77807   77808   77809   77808   77809   77809       0   77811   77812
   77813   77812   77813   77813       0   77815   77816   77817   77816   77817
   77817       0   77819   77820   77821   77820   77821   77821       0   77823
   77824   77825   77824   77825   77825       0   77827   77828   77829   77828
   77829   77829       0   77831   77832   77833   77832   77833   77833       0
   77835   77836   77837   77836   77837   77837       0   77839   77840   77841
   77840   77841   77841       0   77843   77844   77845   77844   77845   77845
       0   77847   77848   77849   77848   77849   77849       0   77851   77852
   77853   77852   77853   77853       0   77855   77856   77857   77856   77857
   77857       0   77859   77860   77861   77860   77861   77861       0   77863
   77864   77865   77864   77865   77865       0   77867   77868   77869   77868
   77869   77869       0   77871   77872   77873   77872   77873   77873       0
   77875   77876   77877   77876   77877   77877       0   77879   77880   77881
   77880   77881   77881       0   77883   77884   77885   77884   77885   77885
       0   77887   77888   77889   77888   77889   77889       0   77891   77892
   77893   77892   77893   77893       0   77895   77896   77897   77896   77897
   77897       0   77899   77900   77901   77900   77901   77901       0   77903
   77904   77905   77904   77905   77905       0   77907   77908   77909   77908
   77909   77909       0   77911   77912   77913   77912   77913   77913       0
   77915   77916   77917   77916   77917   77917       0   77919   77920   77921
   77920   77921   77921       0   77923   77924   77925   77924   77925   77925
       0   77927   77928   77929   77928   77929   77929       0   77931   77932
   77933   77932   77933   77933       0   77935   77936   77937   77936   77937
   77937       0   77939   77940   77941   77940   77941   77941       0   77943
   77944   77945   77944   77945   77945       0   77947   77948   77949   77948
   77949   77949       0   77951   77952   77953   77952   77953   77953       0
   77955   77956   77957   77956   77957   77957       0   77959   77960   77961
   77960   77961   77961       0   77963   77964   77965   77964   77965   77965
       0   77967   77968   77969   77968   77969   77969       0   77971   77972
   77973   77972   77973   77973       0   77975   77976   77977   77976   77977
   77977       0   77979   77980   77981   77980   77981   77981       0   77983
   77984   77985   77984   77985   77985       0   77987   77988   77989   77988
   77989   77989       0   77991   77992   77993   77992   77993   77993       0
   77995   77996   77997   77996   77997   77997       0   77999   78000   78001
   78000   78001   78001       0   78003   78004   78005   78004   78005   78005
       0   78007   78008   78009   78008   78009   78009       0   78011   78012
   78013   78012   78013   78013       0   78015   78016   78017   78016   78017
   78017       0   78019   78020   78021   78020   78021   78021       0   78023
   78024   78025   78024   78025   78025       0   78027   78028   78029   78028
   78029   78029       0   78031   78032   78033   78032   78033   78033       0
   78035   78036   78037   78036   78037   78037       0   78039   78040   78041
   78040   78041   78041       0   78043   78044   78045   78044   78045   78045
       0   78047   78048   78049   78048   78049   78049       0   78051   78052
   78053   78052   78053   78053       0   78055   78056   78057   78056   78057
   78057       0   78059   78060   78061   78060   78061   78061       0   78063
   78064   78065   78064   78065   78065       0   78067   78068   78069   78068
   78069   78069       0   78071   78072   78073   78072   78073   78073       0
   78075   78076   78077   78076   78077   78077       0   78079   78080   78081
   78080   78081   78081       0   78083   78084   78085   78084   78085   78085
       0   78087   78088   78089   78088   78089   78089       0   78091   78092
   78093   78092   78093   78093       0   78095   78096   78097   78096   78097
   78097       0   78099   78100   78101   78100   78101   78101       0   78103
   78104   78105   78104   78105   78105       0   78107   78108   78109   78108
   78109   78109       0   78111   78112   78113   78112   78113   78113       0
   78115   78116   78117   78116   78117   78117       0   78119   78120   78121
   78120   78121   78121       0   78123   78124   78125   78124   78125   78125
       0   78127   78128   78129   78128   78129   78129       0   78131   78132
   78133   78132   78133   78133       0   78135   78136   78137   78136   78137
   78137       0   78139   78140   78141   78140   78141   78141       0   78143
   78144   78145   78144   78145   78145       0   78147   78148   78149   78148
   78149   78149       0   78151   78152   78153   78152   78153   78153       0
   78155   78156   78157   78156   78157   78157       0   78159   78160   78161
   78160   78161   78161       0   78163   78164   78165   78164   78165   78165
       0   78167   78168   78169   78168   78169   78169       0   78171   78172
   78173   78172   78173   78173       0   78175   78176   78177   78176   78177
   78177       0   78179   78180   78181   78180   78181   78181       0   78183
   78184   78185   78184   78185   78185       0   78187   78188   78189   78188
   78189   78189       0   78191   78192   78193   78192   78193   78193       0
   78195   78196   78197   78196   78197   78197       0   78199   78200   78201
   78200   78201   78201       0   78203   78204   78205   78204   78205   78205
       0   78207   78208   78209   78208   78209   78209       0   78211   78212
   78213   78212   78213   78213       0   78215   78216   78217   78216   78217
   78217       0   78219   78220   78221   78220   78221   78221       0   78223
   78224   78225   78224   78225   78225       0   78227   78228   78229   78228
   78229   78229       0   78231   78232   78233   78232   78233   78233       0
   78235   78236   78237   78236   78237   78237       0   78239   78240   78241
   78240   78241   78241       0   78243   78244   78245   78244   78245   78245
       0   78247   78248   78249   78248   78249   78249       0   78251   78252
   78253   78252   78253   78253       0   78255   78256   78257   78256   78257
   78257       0   78259   78260   78261   78260   78261   78261       0   78263
   78264   78265   78264   78265   78265       0   78267   78268   78269   78268
   78269   78269       0   78271   78272   78273   78272   78273   78273       0
   78275   78276   78277   78276   78277   78277       0   78279   78280   78281
   78280   78281   78281       0   78283   78284   78285   78284   78285   78285
       0   78287   78288   78289   78288   78289   78289       0   78291   78292
   78293   78292   78293   78293       0   78295   78296   78297   78296   78297
   78297       0   78299   78300   78301   78300   78301   78301       0   78303
   78304   78305   78304   78305   78305       0   78307   78308   78309   78308
   78309   78309       0   78311   78312   78313   78312   78313   78313       0
   78315   78316   78317   78316   78317   78317       0   78319   78320   78321
   78320   78321   78321       0   78323   78324   78325   78324   78325   78325
       0   78327   78328   78329   78328   78329   78329       0   78331   78332
   78333   78332   78333   78333       0   78335   78336   78337   78336   78337
   78337       0   78339   78340   78341   78340   78341   78341       0   78343
   78344   78345   78344   78345   78345       0   78347   78348   78349   78348
   78349   78349       0   78351   78352   78353   78352   78353   78353       0
   78355   78356   78357   78356   78357   78357       0   78359   78360   78361
   78360   78361   78361       0   78363   78364   78365   78364   78365   78365
       0   78367   78368   78369   78368   78369   78369       0   78371   78372
   78373   78372   78373   78373       0   78375   78376   78377   78376   78377
   78377       0   78379   78380   78381   78380   78381   78381       0   78383
   78384   78385   78384   78385   78385       0   78387   78388   78389   78388
   78389   78389       0   78391   78392   78393   78392   78393   78393       0
   78395   78396   78397   78396   78397   78397       0   78399   78400   78401
   78400   78401   78401       0   78403   78404   78405   78404   78405   78405
       0   78407   78408   78409   78408   78409   78409       0   78411   78412
   78413   78412   78413   78413       0   78415   78416   78417   78416   78417
   78417       0   78419   78420   78421   78420   78421   78421       0   78423
   78424   78425   78424   78425   78425       0   78427   78428   78429   78428
   78429   78429       0   78431   78432   78433   78432   78433   78433       0
   78435   78436   78437   78436   78437   78437       0   78439   78440   78441
   78440   78441   78441       0   78443   78444   78445   78444   78445   78445
       0   78447   78448   78449   78448   78449   78449       0   78451   78452
   78453   78452   78453   78453       0   78455   78456   78457   78456   78457
   78457       0   78459   78460   78461   78460   78461   78461       0   78463
   78464   78465   78464   78465   78465       0   78467   78468   78469   78468
   78469   78469       0   78471   78472   78473   78472   78473   78473       0
   78475   78476   78477   78476   78477   78477       0   78479   78480   78481
   78480   78481   78481       0   78483   78484   78485   78484   78485   78485
       0   78487   78488   78489   78488   78489   78489       0   78491   78492
   78493   78492   78493   78493       0   78495   78496   78497   78496   78497
   78497       0   78499   78500   78501   78500   78501   78501       0   78503
   78504   78505   78504   78505   78505       0   78507   78508   78509   78508
   78509   78509       0   78511   78512   78513   78512   78513   78513       0
   78515   78516   78517   78516   78517   78517       0   78519   78520   78521
   78520   78521   78521       0   78523   78524   78525   78524   78525   78525
       0   78527   78528   78529   78528   78529   78529       0   78531   78532
   78533   78532   78533   78533       0   78535   78536   78537   78536   78537
   78537       0   78539   78540   78541   78540   78541   78541       0   78543
   78544   78545   78544   78545   78545       0   78547   78548   78549   78548
   78549   78549       0   78551   78552   78553   78552   78553   78553       0
   78555   78556   78557   78556   78557   78557       0   78559   78560   78561
   78560   78561   78561       0   78563   78564   78565   78564   78565   78565
       0   78567   78568   78569   78568   78569   78569       0   78571   78572
   78573   78572   78573   78573       0   78575   78576   78577   78576   78577
   78577       0   78579   78580   78581   78580   78581   78581       0   78583
   78584   78585   78584   78585   78585       0   78587   78588   78589   78588
   78589   78589       0   78591   78592   78593   78592   78593   78593       0
   78595   78596   78597   78596   78597   78597       0   78599   78600   78601
   78600   78601   78601       0   78603   78604   78605   78604   78605   78605
       0   78607   78608   78609   78608   78609   78609       0   78611   78612
   78613   78612   78613   78613       0   78615   78616   78617   78616   78617
   78617       0   78619   78620   78621   78620   78621   78621       0   78623
   78624   78625   78624   78625   78625       0   78627   78628   78629   78628
   78629   78629       0   78631   78632   78633   78632   78633   78633       0
   78635   78636   78637   78636   78637   78637       0   78639   78640   78641
   78640   78641   78641       0   78643   78644   78645   78644   78645   78645
       0   78647   78648   78649   78648   78649   78649       0   78651   78652
   78653   78652   78653   78653       0   78655   78656   78657   78656   78657
   78657       0   78659   78660   78661   78660   78661   78661       0   78663
   78664   78665   78664   78665   78665       0   78667   78668   78669   78668
   78669   78669       0   78671   78672   78673   78672   78673   78673       0
   78675   78676   78677   78676   78677   78677       0   78679   78680   78681
   78680   78681   78681       0   78683   78684   78685   78684   78685   78685
       0   78687   78688   78689   78688   78689   78689       0   78691   78692
   78693   78692   78693   78693       0   78695   78696   78697   78696   78697
   78697       0   78699   78700   78701   78700   78701   78701       0   78703
   78704   78705   78704   78705   78705       0   78707   78708   78709   78708
   78709   78709       0   78711   78712   78713   78712   78713   78713       0
   78715   78716   78717   78716   78717   78717       0   78719   78720   78721
   78720   78721   78721       0   78723   78724   78725   78724   78725   78725
       0   78727   78728   78729   78728   78729   78729       0   78731   78732
   78733   78732   78733   78733       0   78735   78736   78737   78736   78737
   78737       0   78739   78740   78741   78740   78741   78741       0   78743
   78744   78745   78744   78745   78745       0   78747   78748   78749   78748
   78749   78749       0   78751   78752   78753   78752   78753   78753       0
   78755   78756   78757   78756   78757   78757       0   78759   78760   78761
   78760   78761   78761       0   78763   78764   78765   78764   78765   78765
       0   78767   78768   78769   78768   78769   78769       0   78771   78772
   78773   78772   78773   78773       0   78775   78776   78777   78776   78777
   78777       0   78779   78780   78781   78780   78781   78781       0   78783
   78784   78785   78784   78785   78785       0   78787   78788   78789   78788
   78789   78789       0   78791   78792   78793   78792   78793   78793       0
   78795   78796   78797   78796   78797   78797       0   78799   78800   78801
   78800   78801   78801       0   78803   78804   78805   78804   78805   78805
       0   78807   78808   78809   78808   78809   78809       0   78811   78812
   78813   78812   78813   78813       0   78815   78816   78817   78816   78817
   78817       0   78819   78820   78821   78820   78821   78821       0   78823
   78824   78825   78824   78825   78825       0   78827   78828   78829   78828
   78829   78829       0   78831   78832   78833   78832   78833   78833       0
   78835   78836   78837   78836   78837   78837       0   78839   78840   78841
   78840   78841   78841       0   78843   78844   78845   78844   78845   78845
       0   78847   78848   78849   78848   78849   78849       0   78851   78852
   78853   78852   78853   78853       0   78855   78856   78857   78856   78857
   78857       0   78859   78860   78861   78860   78861   78861       0   78863
   78864   78865   78864   78865   78865       0   78867   78868   78869   78868
   78869   78869       0   78871   78872   78873   78872   78873   78873       0
   78875   78876   78877   78876   78877   78877       0   78879   78880   78881
   78880   78881   78881       0   78883   78884   78885   78884   78885   78885
       0   78887   78888   78889   78888   78889   78889       0   78891   78892
   78893   78892   78893   78893       0   78895   78896   78897   78896   78897
   78897       0   78899   78900   78901   78900   78901   78901       0   78903
   78904   78905   78904   78905   78905       0   78907   78908   78909   78908
   78909   78909       0   78911   78912   78913   78912   78913   78913       0
   78915   78916   78917   78916   78917   78917       0   78919   78920   78921
   78920   78921   78921       0   78923   78924   78925   78924   78925   78925
       0   78927   78928   78929   78928   78929   78929       0   78931   78932
   78933   78932   78933   78933       0   78935   78936   78937   78936   78937
   78937       0   78939   78940   78941   78940   78941   78941       0   78943
   78944   78945   78944   78945   78945       0   78947   78948   78949   78948
   78949   78949       0   78951   78952   78953   78952   78953   78953       0
   78955   78956   78957   78956   78957   78957       0   78959   78960   78961
   78960   78961   78961       0   78963   78964   78965   78964   78965   78965
       0   78967   78968   78969   78968   78969   78969       0   78971   78972
   78973   78972   78973   78973       0   78975   78976   78977   78976   78977
   78977       0   78979   78980   78981   78980   78981   78981       0   78983
   78984   78985   78984   78985   78985       0   78987   78988   78989   78988
   78989   78989       0   78991   78992   78993   78992   78993   78993       0
   78995   78996   78997   78996   78997   78997       0   78999   79000   79001
   79000   79001   79001       0   79003   79004   79005   79004   79005   79005
       0   79007   79008   79009   79008   79009   79009       0   79011   79012
   79013   79012   79013   79013       0   79015   79016   79017   79016   79017
   79017       0   79019   79020   79021   79020   79021   79021       0   79023
   79024   79025   79024   79025   79025       0   79027   79028   79029   79028
   79029   79029       0   79031   79032   79033   79032   79033   79033       0
   79035   79036   79037   79036   79037   79037       0   79039   79040   79041
   79040   79041   79041       0   79043   79044   79045   79044   79045   79045
       0   79047   79048   79049   79048   79049   79049       0   79051   79052
   79053   79052   79053   79053       0   79055   79056   79057   79056   79057
   79057       0   79059   79060   79061   79060   79061   79061       0   79063
   79064   79065   79064   79065   79065       0   79067   79068   79069   79068
   79069   79069       0   79071   79072   79073   79072   79073   79073       0
   79075   79076   79077   79076   79077   79077       0   79079   79080   79081
   79080   79081   79081       0   79083   79084   79085   79084   79085   79085
       0   79087   79088   79089   79088   79089   79089       0   79091   79092
   79093   79092   79093   79093       0   79095   79096   79097   79096   79097
   79097       0   79099   79100   79101   79100   79101   79101       0   79103
   79104   79105   79104   79105   79105       0   79107   79108   79109   79108
   79109   79109       0   79111   79112   79113   79112   79113   79113       0
   79115   79116   79117   79116   79117   79117       0   79119   79120   79121
   79120   79121   79121       0   79123   79124   79125   79124   79125   79125
       0   79127   79128   79129   79128   79129   79129       0   79131   79132
   79133   79132   79133   79133       0   79135   79136   79137   79136   79137
   79137       0   79139   79140   79141   79140   79141   79141       0   79143
   79144   79145   79144   79145   79145       0   79147   79148   79149   79148
   79149   79149       0   79151   79152   79153   79152   79153   79153       0
   79155   79156   79157   79156   79157   79157       0   79159   79160   79161
   79160   79161   79161       0   79163   79164   79165   79164   79165   79165
       0   79167   79168   79169   79168   79169   79169       0   79171   79172
   79173   79172   79173   79173       0   79175   79176   79177   79176   79177
   79177       0   79179   79180   79181   79180   79181   79181       0   79183
   79184   79185   79184   79185   79185       0   79187   79188   79189   79188
   79189   79189       0   79191   79192   79193   79192   79193   79193       0
   79195   79196   79197   79196   79197   79197       0   79199   79200   79201
   79200   79201   79201       0   79203   79204   79205   79204   79205   79205
       0   79207   79208   79209   79208   79209   79209       0   79211   79212
   79213   79212   79213   79213       0   79215   79216   79217   79216   79217
   79217       0   79219   79220   79221   79220   79221   79221       0   79223
   79224   79225   79224   79225   79225       0   79227   79228   79229   79228
   79229   79229       0   79231   79232   79233   79232   79233   79233       0
   79235   79236   79237   79236   79237   79237       0   79239   79240   79241
   79240   79241   79241       0   79243   79244   79245   79244   79245   79245
       0   79247   79248   79249   79248   79249   79249       0   79251   79252
   79253   79252   79253   79253       0   79255   79256   79257   79256   79257
   79257       0   79259   79260   79261   79260   79261   79261       0   79263
   79264   79265   79264   79265   79265       0   79267   79268   79269   79268
   79269   79269       0   79271   79272   79273   79272   79273   79273       0
   79275   79276   79277   79276   79277   79277       0   79279   79280   79281
   79280   79281   79281       0   79283   79284   79285   79284   79285   79285
       0   79287   79288   79289   79288   79289   79289       0   79291   79292
   79293   79292   79293   79293       0   79295   79296   79297   79296   79297
   79297       0   79299   79300   79301   79300   79301   79301       0   79303
   79304   79305   79304   79305   79305       0   79307   79308   79309   79308
   79309   79309       0   79311   79312   79313   79312   79313   79313       0
   79315   79316   79317   79316   79317   79317       0   79319   79320   79321
   79320   79321   79321       0   79323   79324   79325   79324   79325   79325
       0   79327   79328   79329   79328   79329   79329       0   79331   79332
   79333   79332   79333   79333       0   79335   79336   79337   79336   79337
   79337       0   79339   79340   79341   79340   79341   79341       0   79343
   79344   79345   79344   79345   79345       0   79347   79348   79349   79348
   79349   79349       0   79351   79352   79353   79352   79353   79353       0
   79355   79356   79357   79356   79357   79357       0   79359   79360   79361
   79360   79361   79361       0   79363   79364   79365   79364   79365   79365
       0   79367   79368   79369   79368   79369   79369       0   79371   79372
   79373   79372   79373   79373       0   79375   79376   79377   79376   79377
   79377       0   79379   79380   79381   79380   79381   79381       0   79383
   79384   79385   79384   79385   79385       0   79387   79388   79389   79388
   79389   79389       0   79391   79392   79393   79392   79393   79393       0
   79395   79396   79397   79396   79397   79397       0   79399   79400   79401
   79400   79401   79401       0   79403   79404   79405   79404   79405   79405
       0   79407   79408   79409   79408   79409   79409       0   79411   79412
   79413   79412   79413   79413       0   79415   79416   79417   79416   79417
   79417       0   79419   79420   79421   79420   79421   79421       0   79423
   79424   79425   79424   79425   79425       0   79427   79428   79429   79428
   79429   79429       0   79431   79432   79433   79432   79433   79433       0
   79435   79436   79437   79436   79437   79437       0   79439   79440   79441
   79440   79441   79441       0   79443   79444   79445   79444   79445   79445
       0   79447   79448   79449   79448   79449   79449       0   79451   79452
   79453   79452   79453   79453       0   79455   79456   79457   79456   79457
   79457       0   79459   79460   79461   79460   79461   79461       0   79463
   79464   79465   79464   79465   79465       0   79467   79468   79469   79468
   79469   79469       0   79471   79472   79473   79472   79473   79473       0
   79475   79476   79477   79476   79477   79477       0   79479   79480   79481
   79480   79481   79481       0   79483   79484   79485   79484   79485   79485
       0   79487   79488   79489   79488   79489   79489       0   79491   79492
   79493   79492   79493   79493       0   79495   79496   79497   79496   79497
   79497       0   79499   79500   79501   79500   79501   79501       0   79503
   79504   79505   79504   79505   79505       0   79507   79508   79509   79508
   79509   79509       0   79511   79512   79513   79512   79513   79513       0
   79515   79516   79517   79516   79517   79517       0   79519   79520   79521
   79520   79521   79521       0   79523   79524   79525   79524   79525   79525
       0   79527   79528   79529   79528   79529   79529       0   79531   79532
   79533   79532   79533   79533       0   79535   79536   79537   79536   79537
   79537       0   79539   79540   79541   79540   79541   79541       0   79543
   79544   79545   79544   79545   79545       0   79547   79548   79549   79548
   79549   79549       0   79551   79552   79553   79552   79553   79553       0
   79555   79556   79557   79556   79557   79557       0   79559   79560   79561
   79560   79561   79561       0   79563   79564   79565   79564   79565   79565
       0   79567   79568   79569   79568   79569   79569       0   79571   79572
   79573   79572   79573   79573       0   79575   79576   79577   79576   79577
   79577       0   79579   79580   79581   79580   79581   79581       0   79583
   79584   79585   79584   79585   79585       0   79587   79588   79589   79588
   79589   79589       0   79591   79592   79593   79592   79593   79593       0
   79595   79596   79597   79596   79597   79597       0   79599   79600   79601
   79600   79601   79601       0   79603   79604   79605   79604   79605   79605
       0   79607   79608   79609   79608   79609   79609       0   79611   79612
   79613   79612   79613   79613       0   79615   79616   79617   79616   79617
   79617       0   79619   79620   79621   79620   79621   79621       0   79623
   79624   79625   79624   79625   79625       0   79627   79628   79629   79628
   79629   79629       0   79631   79632   79633   79632   79633   79633       0
   79635   79636   79637   79636   79637   79637       0   79639   79640   79641
   79640   79641   79641       0   79643   79644   79645   79644   79645   79645
       0   79647   79648   79649   79648   79649   79649       0   79651   79652
   79653   79652   79653   79653       0   79655   79656   79657   79656   79657
   79657       0   79659   79660   79661   79660   79661   79661       0   79663
   79664   79665   79664   79665   79665       0   79667   79668   79669   79668
   79669   79669       0   79671   79672   79673   79672   79673   79673       0
   79675   79676   79677   79676   79677   79677       0   79679   79680   79681
   79680   79681   79681       0   79683   79684   79685   79684   79685   79685
       0   79687   79688   79689   79688   79689   79689       0   79691   79692
   79693   79692   79693   79693       0   79695   79696   79697   79696   79697
   79697       0   79699   79700   79701   79700   79701   79701       0   79703
   79704   79705   79704   79705   79705       0   79707   79708   79709   79708
   79709   79709       0   79711   79712   79713   79712   79713   79713       0
   79715   79716   79717   79716   79717   79717       0   79719   79720   79721
   79720   79721   79721       0   79723   79724   79725   79724   79725   79725
       0   79727   79728   79729   79728   79729   79729       0   79731   79732
   79733   79732   79733   79733       0   79735   79736   79737   79736   79737
   79737       0   79739   79740   79741   79740   79741   79741       0   79743
   79744   79745   79744   79745   79745       0   79747   79748   79749   79748
   79749   79749       0   79751   79752   79753   79752   79753   79753       0
   79755   79756   79757   79756   79757   79757       0   79759   79760   79761
   79760   79761   79761       0   79763   79764   79765   79764   79765   79765
       0   79767   79768   79769   79768   79769   79769       0   79771   79772
   79773   79772   79773   79773       0   79775   79776   79777   79776   79777
   79777       0   79779   79780   79781   79780   79781   79781       0   79783
   79784   79785   79784   79785   79785       0   79787   79788   79789   79788
   79789   79789       0   79791   79792   79793   79792   79793   79793       0
   79795   79796   79797   79796   79797   79797       0   79799   79800   79801
   79800   79801   79801       0   79803   79804   79805   79804   79805   79805
       0   79807   79808   79809   79808   79809   79809       0   79811   79812
   79813   79812   79813   79813       0   79815   79816   79817   79816   79817
   79817       0   79819   79820   79821   79820   79821   79821       0   79823
   79824   79825   79824   79825   79825       0   79827   79828   79829   79828
   79829   79829       0   79831   79832   79833   79832   79833   79833       0
   79835   79836   79837   79836   79837   79837       0   79839   79840   79841
   79840   79841   79841       0   79843   79844   79845   79844   79845   79845
       0   79847   79848   79849   79848   79849   79849       0   79851   79852
   79853   79852   79853   79853       0   79855   79856   79857   79856   79857
   79857       0   79859   79860   79861   79860   79861   79861       0   79863
   79864   79865   79864   79865   79865       0   79867   79868   79869   79868
   79869   79869       0   79871   79872   79873   79872   79873   79873       0
   79875   79876   79877   79876   79877   79877       0   79879   79880   79881
   79880   79881   79881       0   79883   79884   79885   79884   79885   79885
       0   79887   79888   79889   79888   79889   79889       0   79891   79892
   79893   79892   79893   79893       0   79895   79896   79897   79896   79897
   79897       0   79899   79900   79901   79900   79901   79901       0   79903
   79904   79905   79904   79905   79905       0   79907   79908   79909   79908
   79909   79909       0   79911   79912   79913   79912   79913   79913       0
   79915   79916   79917   79916   79917   79917       0   79919   79920   79921
   79920   79921   79921       0   79923   79924   79925   79924   79925   79925
       0   79927   79928   79929   79928   79929   79929       0   79931   79932
   79933   79932   79933   79933       0   79935   79936   79937   79936   79937
   79937       0   79939   79940   79941   79940   79941   79941       0   79943
   79944   79945   79944   79945   79945       0   79947   79948   79949   79948
   79949   79949       0   79951   79952   79953   79952   79953   79953       0
   79955   79956   79957   79956   79957   79957       0   79959   79960   79961
   79960   79961   79961       0   79963   79964   79965   79964   79965   79965
       0   79967   79968   79969   79968   79969   79969       0   79971   79972
   79973   79972   79973   79973       0   79975   79976   79977   79976   79977
   79977       0   79979   79980   79981   79980   79981   79981       0   79983
   79984   79985   79984   79985   79985       0   79987   79988   79989   79988
   79989   79989       0   79991   79992   79993   79992   79993   79993       0
   79995   79996   79997   79996   79997   79997       0   79999   80000   80001
   80000   80001   80001       0   80003   80004   80005   80004   80005   80005
       0   80007   80008   80009   80008   80009   80009       0   80011   80012
   80013   80012   80013   80013       0   80015   80016   80017   80016   80017
   80017       0   80019   80020   80021   80020   80021   80021       0   80023
   80024   80025   80024   80025   80025       0   80027   80028   80029   80028
   80029   80029       0   80031   80032   80033   80032   80033   80033       0
   80035   80036   80037   80036   80037   80037       0   80039   80040   80041
   80040   80041   80041       0   80043   80044   80045   80044   80045   80045
       0   80047   80048   80049   80048   80049   80049       0   80051   80052
   80053   80052   80053   80053       0   80055   80056   80057   80056   80057
   80057       0   80059   80060   80061   80060   80061   80061       0   80063
   80064   80065   80064   80065   80065       0   80067   80068   80069   80068
   80069   80069       0   80071   80072   80073   80072   80073   80073       0
   80075   80076   80077   80076   80077   80077       0   80079   80080   80081
   80080   80081   80081       0   80083   80084   80085   80084   80085   80085
       0   80087   80088   80089   80088   80089   80089       0   80091   80092
   80093   80092   80093   80093       0   80095   80096   80097   80096   80097
   80097       0   80099   80100   80101   80100   80101   80101       0   80103
   80104   80105   80104   80105   80105       0   80107   80108   80109   80108
   80109   80109       0   80111   80112   80113   80112   80113   80113       0
   80115   80116   80117   80116   80117   80117       0   80119   80120   80121
   80120   80121   80121       0   80123   80124   80125   80124   80125   80125
       0   80127   80128   80129   80128   80129   80129       0   80131   80132
   80133   80132   80133   80133       0   80135   80136   80137   80136   80137
   80137       0   80139   80140   80141   80140   80141   80141       0   80143
   80144   80145   80144   80145   80145       0   80147   80148   80149   80148
   80149   80149       0   80151   80152   80153   80152   80153   80153       0
   80155   80156   80157   80156   80157   80157       0   80159   80160   80161
   80160   80161   80161       0   80163   80164   80165   80164   80165   80165
       0   80167   80168   80169   80168   80169   80169       0   80171   80172
   80173   80172   80173   80173       0   80175   80176   80177   80176   80177
   80177       0   80179   80180   80181   80180   80181   80181       0   80183
   80184   80185   80184   80185   80185       0   80187   80188   80189   80188
   80189   80189       0   80191   80192   80193   80192   80193   80193       0
   80195   80196   80197   80196   80197   80197       0   80199   80200   80201
   80200   80201   80201       0   80203   80204   80205   80204   80205   80205
       0   80207   80208   80209   80208   80209   80209       0   80211   80212
   80213   80212   80213   80213       0   80215   80216   80217   80216   80217
   80217       0   80219   80220   80221   80220   80221   80221       0   80223
   80224   80225   80224   80225   80225       0   80227   80228   80229   80228
   80229   80229       0   80231   80232   80233   80232   80233   80233       0
   80235   80236   80237   80236   80237   80237       0   80239   80240   80241
   80240   80241   80241       0   80243   80244   80245   80244   80245   80245
       0   80247   80248   80249   80248   80249   80249       0   80251   80252
   80253   80252   80253   80253       0   80255   80256   80257   80256   80257
   80257       0   80259   80260   80261   80260   80261   80261       0   80263
   80264   80265   80264   80265   80265       0   80267   80268   80269   80268
   80269   80269       0   80271   80272   80273   80272   80273   80273       0
   80275   80276   80277   80276   80277   80277       0   80279   80280   80281
   80280   80281   80281       0   80283   80284   80285   80284   80285   80285
       0   80287   80288   80289   80288   80289   80289       0   80291   80292
   80293   80292   80293   80293       0   80295   80296   80297   80296   80297
   80297       0   80299   80300   80301   80300   80301   80301       0   80303
   80304   80305   80304   80305   80305       0   80307   80308   80309   80308
   80309   80309       0   80311   80312   80313   80312   80313   80313       0
   80315   80316   80317   80316   80317   80317       0   80319   80320   80321
   80320   80321   80321       0   80323   80324   80325   80324   80325   80325
       0   80327   80328   80329   80328   80329   80329       0   80331   80332
   80333   80332   80333   80333       0   80335   80336   80337   80336   80337
   80337       0   80339   80340   80341   80340   80341   80341       0   80343
   80344   80345   80344   80345   80345       0   80347   80348   80349   80348
   80349   80349       0   80351   80352   80353   80352   80353   80353       0
   80355   80356   80357   80356   80357   80357       0   80359   80360   80361
   80360   80361   80361       0   80363   80364   80365   80364   80365   80365
       0   80367   80368   80369   80368   80369   80369       0   80371   80372
   80373   80372   80373   80373       0   80375   80376   80377   80376   80377
   80377       0   80379   80380   80381   80380   80381   80381       0   80383
   80384   80385   80384   80385   80385       0   80387   80388   80389   80388
   80389   80389       0   80391   80392   80393   80392   80393   80393       0
   80395   80396   80397   80396   80397   80397       0   80399   80400   80401
   80400   80401   80401       0   80403   80404   80405   80404   80405   80405
       0   80407   80408   80409   80408   80409   80409       0   80411   80412
   80413   80412   80413   80413       0   80415   80416   80417   80416   80417
   80417       0   80419   80420   80421   80420   80421   80421       0   80423
   80424   80425   80424   80425   80425       0   80427   80428   80429   80428
   80429   80429       0   80431   80432   80433   80432   80433   80433       0
   80435   80436   80437   80436   80437   80437       0   80439   80440   80441
   80440   80441   80441       0   80443   80444   80445   80444   80445   80445
       0   80447   80448   80449   80448   80449   80449       0   80451   80452
   80453   80452   80453   80453       0   80455   80456   80457   80456   80457
   80457       0   80459   80460   80461   80460   80461   80461       0   80463
   80464   80465   80464   80465   80465       0   80467   80468   80469   80468
   80469   80469       0   80471   80472   80473   80472   80473   80473       0
   80475   80476   80477   80476   80477   80477       0   80479   80480   80481
   80480   80481   80481       0   80483   80484   80485   80484   80485   80485
       0   80487   80488   80489   80488   80489   80489       0   80491   80492
   80493   80492   80493   80493       0   80495   80496   80497   80496   80497
   80497       0   80499   80500   80501   80500   80501   80501       0   80503
   80504   80505   80504   80505   80505       0   80507   80508   80509   80508
   80509   80509       0   80511   80512   80513   80512   80513   80513       0
   80515   80516   80517   80516   80517   80517       0   80519   80520   80521
   80520   80521   80521       0   80523   80524   80525   80524   80525   80525
       0   80527   80528   80529   80528   80529   80529       0   80531   80532
   80533   80532   80533   80533       0   80535   80536   80537   80536   80537
   80537       0   80539   80540   80541   80540   80541   80541       0   80543
   80544   80545   80544   80545   80545       0   80547   80548   80549   80548
   80549   80549       0   80551   80552   80553   80552   80553   80553       0
   80555   80556   80557   80556   80557   80557       0   80559   80560   80561
   80560   80561   80561       0   80563   80564   80565   80564   80565   80565
       0   80567   80568   80569   80568   80569   80569       0   80571   80572
   80573   80572   80573   80573       0   80575   80576   80577   80576   80577
   80577       0   80579   80580   80581   80580   80581   80581       0   80583
   80584   80585   80584   80585   80585       0   80587   80588   80589   80588
   80589   80589       0   80591   80592   80593   80592   80593   80593       0
   80595   80596   80597   80596   80597   80597       0   80599   80600   80601
   80600   80601   80601       0   80603   80604   80605   80604   80605   80605
       0   80607   80608   80609   80608   80609   80609       0   80611   80612
   80613   80612   80613   80613       0   80615   80616   80617   80616   80617
   80617       0   80619   80620   80621   80620   80621   80621       0   80623
   80624   80625   80624   80625   80625       0   80627   80628   80629   80628
   80629   80629       0   80631   80632   80633   80632   80633   80633       0
   80635   80636   80637   80636   80637   80637       0   80639   80640   80641
   80640   80641   80641       0   80643   80644   80645   80644   80645   80645
       0   80647   80648   80649   80648   80649   80649       0   80651   80652
   80653   80652   80653   80653       0   80655   80656   80657   80656   80657
   80657       0   80659   80660   80661   80660   80661   80661       0   80663
   80664   80665   80664   80665   80665       0   80667   80668   80669   80668
   80669   80669       0   80671   80672   80673   80672   80673   80673       0
   80675   80676   80677   80676   80677   80677       0   80679   80680   80681
   80680   80681   80681       0   80683   80684   80685   80684   80685   80685
       0   80687   80688   80689   80688   80689   80689       0   80691   80692
   80693   80692   80693   80693       0   80695   80696   80697   80696   80697
   80697       0   80699   80700   80701   80700   80701   80701       0   80703
   80704   80705   80704   80705   80705       0   80707   80708   80709   80708
   80709   80709       0   80711   80712   80713   80712   80713   80713       0
   80715   80716   80717   80716   80717   80717       0   80719   80720   80721
   80720   80721   80721       0   80723   80724   80725   80724   80725   80725
       0   80727   80728   80729   80728   80729   80729       0   80731   80732
   80733   80732   80733   80733       0   80735   80736   80737   80736   80737
   80737       0   80739   80740   80741   80740   80741   80741       0   80743
   80744   80745   80744   80745   80745       0   80747   80748   80749   80748
   80749   80749       0   80751   80752   80753   80752   80753   80753       0
   80755   80756   80757   80756   80757   80757       0   80759   80760   80761
   80760   80761   80761       0   80763   80764   80765   80764   80765   80765
       0   80767   80768   80769   80768   80769   80769       0   80771   80772
   80773   80772   80773   80773       0   80775   80776   80777   80776   80777
   80777       0   80779   80780   80781   80780   80781   80781       0   80783
   80784   80785   80784   80785   80785       0   80787   80788   80789   80788
   80789   80789       0   80791   80792   80793   80792   80793   80793       0
   80795   80796   80797   80796   80797   80797       0   80799   80800   80801
   80800   80801   80801       0   80803   80804   80805   80804   80805   80805
       0   80807   80808   80809   80808   80809   80809       0   80811   80812
   80813   80812   80813   80813       0   80815   80816   80817   80816   80817
   80817       0   80819   80820   80821   80820   80821   80821       0   80823
   80824   80825   80824   80825   80825       0   80827   80828   80829   80828
   80829   80829       0   80831   80832   80833   80832   80833   80833       0
   80835   80836   80837   80836   80837   80837       0   80839   80840   80841
   80840   80841   80841       0   80843   80844   80845   80844   80845   80845
       0   80847   80848   80849   80848   80849   80849       0   80851   80852
   80853   80852   80853   80853       0   80855   80856   80857   80856   80857
   80857       0   80859   80860   80861   80860   80861   80861       0   80863
   80864   80865   80864   80865   80865       0   80867   80868   80869   80868
   80869   80869       0   80871   80872   80873   80872   80873   80873       0
   80875   80876   80877   80876   80877   80877       0   80879   80880   80881
   80880   80881   80881       0   80883   80884   80885   80884   80885   80885
       0   80887   80888   80889   80888   80889   80889       0   80891   80892
   80893   80892   80893   80893       0   80895   80896   80897   80896   80897
   80897       0   80899   80900   80901   80900   80901   80901       0   80903
   80904   80905   80904   80905   80905       0   80907   80908   80909   80908
   80909   80909       0   80911   80912   80913   80912   80913   80913       0
   80915   80916   80917   80916   80917   80917       0   80919   80920   80921
   80920   80921   80921       0   80923   80924   80925   80924   80925   80925
       0   80927   80928   80929   80928   80929   80929       0   80931   80932
   80933   80932   80933   80933       0   80935   80936   80937   80936   80937
   80937       0   80939   80940   80941   80940   80941   80941       0   80943
   80944   80945   80944   80945   80945       0   80947   80948   80949   80948
   80949   80949       0   80951   80952   80953   80952   80953   80953       0
   80955   80956   80957   80956   80957   80957       0   80959   80960   80961
   80960   80961   80961       0   80963   80964   80965   80964   80965   80965
       0   80967   80968   80969   80968   80969   80969       0   80971   80972
   80973   80972   80973   80973       0   80975   80976   80977   80976   80977
   80977       0   80979   80980   80981   80980   80981   80981       0   80983
   80984   80985   80984   80985   80985       0   80987   80988   80989   80988
   80989   80989       0   80991   80992   80993   80992   80993   80993       0
   80995   80996   80997   80996   80997   80997       0   80999   81000   81001
   81000   81001   81001       0   81003   81004   81005   81004   81005   81005
       0   81007   81008   81009   81008   81009   81009       0   81011   81012
   81013   81012   81013   81013       0   81015   81016   81017   81016   81017
   81017       0   81019   81020   81021   81020   81021   81021       0   81023
   81024   81025   81024   81025   81025       0   81027   81028   81029   81028
   81029   81029       0   81031   81032   81033   81032   81033   81033       0
   81035   81036   81037   81036   81037   81037       0   81039   81040   81041
   81040   81041   81041       0   81043   81044   81045   81044   81045   81045
       0   81047   81048   81049   81048   81049   81049       0   81051   81052
   81053   81052   81053   81053       0   81055   81056   81057   81056   81057
   81057       0   81059   81060   81061   81060   81061   81061       0   81063
   81064   81065   81064   81065   81065       0   81067   81068   81069   81068
   81069   81069       0   81071   81072   81073   81072   81073   81073       0
   81075   81076   81077   81076   81077   81077       0   81079   81080   81081
   81080   81081   81081       0   81083   81084   81085   81084   81085   81085
       0   81087   81088   81089   81088   81089   81089       0   81091   81092
   81093   81092   81093   81093       0   81095   81096   81097   81096   81097
   81097       0   81099   81100   81101   81100   81101   81101       0   81103
   81104   81105   81104   81105   81105       0   81107   81108   81109   81108
   81109   81109       0   81111   81112   81113   81112   81113   81113       0
   81115   81116   81117   81116   81117   81117       0   81119   81120   81121
   81120   81121   81121       0   81123   81124   81125   81124   81125   81125
       0   81127   81128   81129   81128   81129   81129       0   81131   81132
   81133   81132   81133   81133       0   81135   81136   81137   81136   81137
   81137       0   81139   81140   81141   81140   81141   81141       0   81143
   81144   81145   81144   81145   81145       0   81147   81148   81149   81148
   81149   81149       0   81151   81152   81153   81152   81153   81153       0
   81155   81156   81157   81156   81157   81157       0   81159   81160   81161
   81160   81161   81161       0   81163   81164   81165   81164   81165   81165
       0   81167   81168   81169   81168   81169   81169       0   81171   81172
   81173   81172   81173   81173       0   81175   81176   81177   81176   81177
   81177       0   81179   81180   81181   81180   81181   81181       0   81183
   81184   81185   81184   81185   81185       0   81187   81188   81189   81188
   81189   81189       0   81191   81192   81193   81192   81193   81193       0
   81195   81196   81197   81196   81197   81197       0   81199   81200   81201
   81200   81201   81201       0   81203   81204   81205   81204   81205   81205
       0   81207   81208   81209   81208   81209   81209       0   81211   81212
   81213   81212   81213   81213       0   81215   81216   81217   81216   81217
   81217       0   81219   81220   81221   81220   81221   81221       0   81223
   81224   81225   81224   81225   81225       0   81227   81228   81229   81228
   81229   81229       0   81231   81232   81233   81232   81233   81233       0
   81235   81236   81237   81236   81237   81237       0   81239   81240   81241
   81240   81241   81241       0   81243   81244   81245   81244   81245   81245
       0   81247   81248   81249   81248   81249   81249       0   81251   81252
   81253   81252   81253   81253       0   81255   81256   81257   81256   81257
   81257       0   81259   81260   81261   81260   81261   81261       0   81263
   81264   81265   81264   81265   81265       0   81267   81268   81269   81268
   81269   81269       0   81271   81272   81273   81272   81273   81273       0
   81275   81276   81277   81276   81277   81277       0   81279   81280   81281
   81280   81281   81281       0   81283   81284   81285   81284   81285   81285
       0   81287   81288   81289   81288   81289   81289       0   81291   81292
   81293   81292   81293   81293       0   81295   81296   81297   81296   81297
   81297       0   81299   81300   81301   81300   81301   81301       0   81303
   81304   81305   81304   81305   81305       0   81307   81308   81309   81308
   81309   81309       0   81311   81312   81313   81312   81313   81313       0
   81315   81316   81317   81316   81317   81317       0   81319   81320   81321
   81320   81321   81321       0   81323   81324   81325   81324   81325   81325
       0   81327   81328   81329   81328   81329   81329       0   81331   81332
   81333   81332   81333   81333       0   81335   81336   81337   81336   81337
   81337       0   81339   81340   81341   81340   81341   81341       0   81343
   81344   81345   81344   81345   81345       0   81347   81348   81349   81348
   81349   81349       0   81351   81352   81353   81352   81353   81353       0
   81355   81356   81357   81356   81357   81357       0   81359   81360   81361
   81360   81361   81361       0   81363   81364   81365   81364   81365   81365
       0   81367   81368   81369   81368   81369   81369       0   81371   81372
   81373   81372   81373   81373       0   81375   81376   81377   81376   81377
   81377       0   81379   81380   81381   81380   81381   81381       0   81383
   81384   81385   81384   81385   81385       0   81387   81388   81389   81388
   81389   81389       0   81391   81392   81393   81392   81393   81393       0
   81395   81396   81397   81396   81397   81397       0   81399   81400   81401
   81400   81401   81401       0   81403   81404   81405   81404   81405   81405
       0   81407   81408   81409   81408   81409   81409       0   81411   81412
   81413   81412   81413   81413       0   81415   81416   81417   81416   81417
   81417       0   81419   81420   81421   81420   81421   81421       0   81423
   81424   81425   81424   81425   81425       0   81427   81428   81429   81428
   81429   81429       0   81431   81432   81433   81432   81433   81433       0
   81435   81436   81437   81436   81437   81437       0   81439   81440   81441
   81440   81441   81441       0   81443   81444   81445   81444   81445   81445
       0   81447   81448   81449   81448   81449   81449       0   81451   81452
   81453   81452   81453   81453       0   81455   81456   81457   81456   81457
   81457       0   81459   81460   81461   81460   81461   81461       0   81463
   81464   81465   81464   81465   81465       0   81467   81468   81469   81468
   81469   81469       0   81471   81472   81473   81472   81473   81473       0
   81475   81476   81477   81476   81477   81477       0   81479   81480   81481
   81480   81481   81481       0   81483   81484   81485   81484   81485   81485
       0   81487   81488   81489   81488   81489   81489       0   81491   81492
   81493   81492   81493   81493       0   81495   81496   81497   81496   81497
   81497       0   81499   81500   81501   81500   81501   81501       0   81503
   81504   81505   81504   81505   81505       0   81507   81508   81509   81508
   81509   81509       0   81511   81512   81513   81512   81513   81513       0
   81515   81516   81517   81516   81517   81517       0   81519   81520   81521
   81520   81521   81521       0   81523   81524   81525   81524   81525   81525
       0   81527   81528   81529   81528   81529   81529       0   81531   81532
   81533   81532   81533   81533       0   81535   81536   81537   81536   81537
   81537       0   81539   81540   81541   81540   81541   81541       0   81543
   81544   81545   81544   81545   81545       0   81547   81548   81549   81548
   81549   81549       0   81551   81552   81553   81552   81553   81553       0
   81555   81556   81557   81556   81557   81557       0   81559   81560   81561
   81560   81561   81561       0   81563   81564   81565   81564   81565   81565
       0   81567   81568   81569   81568   81569   81569       0   81571   81572
   81573   81572   81573   81573       0   81575   81576   81577   81576   81577
   81577       0   81579   81580   81581   81580   81581   81581       0   81583
   81584   81585   81584   81585   81585       0   81587   81588   81589   81588
   81589   81589       0   81591   81592   81593   81592   81593   81593       0
   81595   81596   81597   81596   81597   81597       0   81599   81600   81601
   81600   81601   81601       0   81603   81604   81605   81604   81605   81605
       0   81607   81608   81609   81608   81609   81609       0   81611   81612
   81613   81612   81613   81613       0   81615   81616   81617   81616   81617
   81617       0   81619   81620   81621   81620   81621   81621       0   81623
   81624   81625   81624   81625   81625       0   81627   81628   81629   81628
   81629   81629       0   81631   81632   81633   81632   81633   81633       0
   81635   81636   81637   81636   81637   81637       0   81639   81640   81641
   81640   81641   81641       0   81643   81644   81645   81644   81645   81645
       0   81647   81648   81649   81648   81649   81649       0   81651   81652
   81653   81652   81653   81653       0   81655   81656   81657   81656   81657
   81657       0   81659   81660   81661   81660   81661   81661       0   81663
   81664   81665   81664   81665   81665       0   81667   81668   81669   81668
   81669   81669       0   81671   81672   81673   81672   81673   81673       0
   81675   81676   81677   81676   81677   81677       0   81679   81680   81681
   81680   81681   81681       0   81683   81684   81685   81684   81685   81685
       0   81687   81688   81689   81688   81689   81689       0   81691   81692
   81693   81692   81693   81693       0   81695   81696   81697   81696   81697
   81697       0   81699   81700   81701   81700   81701   81701       0   81703
   81704   81705   81704   81705   81705       0   81707   81708   81709   81708
   81709   81709       0   81711   81712   81713   81712   81713   81713       0
   81715   81716   81717   81716   81717   81717       0   81719   81720   81721
   81720   81721   81721       0   81723   81724   81725   81724   81725   81725
       0   81727   81728   81729   81728   81729   81729       0   81731   81732
   81733   81732   81733   81733       0   81735   81736   81737   81736   81737
   81737       0   81739   81740   81741   81740   81741   81741       0   81743
   81744   81745   81744   81745   81745       0   81747   81748   81749   81748
   81749   81749       0   81751   81752   81753   81752   81753   81753       0
   81755   81756   81757   81756   81757   81757       0   81759   81760   81761
   81760   81761   81761       0   81763   81764   81765   81764   81765   81765
       0   81767   81768   81769   81768   81769   81769       0   81771   81772
   81773   81772   81773   81773       0   81775   81776   81777   81776   81777
   81777       0   81779   81780   81781   81780   81781   81781       0   81783
   81784   81785   81784   81785   81785       0   81787   81788   81789   81788
   81789   81789       0   81791   81792   81793   81792   81793   81793       0
   81795   81796   81797   81796   81797   81797       0   81799   81800   81801
   81800   81801   81801       0   81803   81804   81805   81804   81805   81805
       0   81807   81808   81809   81808   81809   81809       0   81811   81812
   81813   81812   81813   81813       0   81815   81816   81817   81816   81817
   81817       0   81819   81820   81821   81820   81821   81821       0   81823
   81824   81825   81824   81825   81825       0   81827   81828   81829   81828
   81829   81829       0   81831   81832   81833   81832   81833   81833       0
   81835   81836   81837   81836   81837   81837       0   81839   81840   81841
   81840   81841   81841       0   81843   81844   81845   81844   81845   81845
       0   81847   81848   81849   81848   81849   81849       0   81851   81852
   81853   81852   81853   81853       0   81855   81856   81857   81856   81857
   81857       0   81859   81860   81861   81860   81861   81861       0   81863
   81864   81865   81864   81865   81865       0   81867   81868   81869   81868
   81869   81869       0   81871   81872   81873   81872   81873   81873       0
   81875   81876   81877   81876   81877   81877       0   81879   81880   81881
   81880   81881   81881       0   81883   81884   81885   81884   81885   81885
       0   81887   81888   81889   81888   81889   81889       0   81891   81892
   81893   81892   81893   81893       0   81895   81896   81897   81896   81897
   81897       0   81899   81900   81901   81900   81901   81901       0   81903
   81904   81905   81904   81905   81905       0   81907   81908   81909   81908
   81909   81909       0   81911   81912   81913   81912   81913   81913       0
   81915   81916   81917   81916   81917   81917       0   81919   81920   81921
   81920   81921   81921       0   81923   81924   81925   81924   81925   81925
       0   81927   81928   81929   81928   81929   81929       0   81931   81932
   81933   81932   81933   81933       0   81935   81936   81937   81936   81937
   81937       0   81939   81940   81941   81940   81941   81941       0   81943
   81944   81945   81944   81945   81945       0   81947   81948   81949   81948
   81949   81949       0   81951   81952   81953   81952   81953   81953       0
   81955   81956   81957   81956   81957   81957       0   81959   81960   81961
   81960   81961   81961       0   81963   81964   81965   81964   81965   81965
       0   81967   81968   81969   81968   81969   81969       0   81971   81972
   81973   81972   81973   81973       0   81975   81976   81977   81976   81977
   81977       0   81979   81980   81981   81980   81981   81981       0   81983
   81984   81985   81984   81985   81985       0   81987   81988   81989   81988
   81989   81989       0   81991   81992   81993   81992   81993   81993       0
   81995   81996   81997   81996   81997   81997       0   81999   82000   82001
   82000   82001   82001       0   82003   82004   82005   82004   82005   82005
       0   82007   82008   82009   82008   82009   82009       0   82011   82012
   82013   82012   82013   82013       0   82015   82016   82017   82016   82017
   82017       0   82019   82020   82021   82020   82021   82021       0   82023
   82024   82025   82024   82025   82025       0   82027   82028   82029   82028
   82029   82029       0   82031   82032   82033   82032   82033   82033       0
   82035   82036   82037   82036   82037   82037       0   82039   82040   82041
   82040   82041   82041       0   82043   82044   82045   82044   82045   82045
       0   82047   82048   82049   82048   82049   82049       0   82051   82052
   82053   82052   82053   82053       0   82055   82056   82057   82056   82057
   82057       0   82059   82060   82061   82060   82061   82061       0   82063
   82064   82065   82064   82065   82065       0   82067   82068   82069   82068
   82069   82069       0   82071   82072   82073   82072   82073   82073       0
   82075   82076   82077   82076   82077   82077       0   82079   82080   82081
   82080   82081   82081       0   82083   82084   82085   82084   82085   82085
       0   82087   82088   82089   82088   82089   82089       0   82091   82092
   82093   82092   82093   82093       0   82095   82096   82097   82096   82097
   82097       0   82099   82100   82101   82100   82101   82101       0   82103
   82104   82105   82104   82105   82105       0   82107   82108   82109   82108
   82109   82109       0   82111   82112   82113   82112   82113   82113       0
   82115   82116   82117   82116   82117   82117       0   82119   82120   82121
   82120   82121   82121       0   82123   82124   82125   82124   82125   82125
       0   82127   82128   82129   82128   82129   82129       0   82131   82132
   82133   82132   82133   82133       0   82135   82136   82137   82136   82137
   82137       0   82139   82140   82141   82140   82141   82141       0   82143
   82144   82145   82144   82145   82145       0   82147   82148   82149   82148
   82149   82149       0   82151   82152   82153   82152   82153   82153       0
   82155   82156   82157   82156   82157   82157       0   82159   82160   82161
   82160   82161   82161       0   82163   82164   82165   82164   82165   82165
       0   82167   82168   82169   82168   82169   82169       0   82171   82172
   82173   82172   82173   82173       0   82175   82176   82177   82176   82177
   82177       0   82179   82180   82181   82180   82181   82181       0   82183
   82184   82185   82184   82185   82185       0   82187   82188   82189   82188
   82189   82189       0   82191   82192   82193   82192   82193   82193       0
   82195   82196   82197   82196   82197   82197       0   82199   82200   82201
   82200   82201   82201       0   82203   82204   82205   82204   82205   82205
       0   82207   82208   82209   82208   82209   82209       0   82211   82212
   82213   82212   82213   82213       0   82215   82216   82217   82216   82217
   82217       0   82219   82220   82221   82220   82221   82221       0   82223
   82224   82225   82224   82225   82225       0   82227   82228   82229   82228
   82229   82229       0   82231   82232   82233   82232   82233   82233       0
   82235   82236   82237   82236   82237   82237       0   82239   82240   82241
   82240   82241   82241       0   82243   82244   82245   82244   82245   82245
       0   82247   82248   82249   82248   82249   82249       0   82251   82252
   82253   82252   82253   82253       0   82255   82256   82257   82256   82257
   82257       0   82259   82260   82261   82260   82261   82261       0   82263
   82264   82265   82264   82265   82265       0   82267   82268   82269   82268
   82269   82269       0   82271   82272   82273   82272   82273   82273       0
   82275   82276   82277   82276   82277   82277       0   82279   82280   82281
   82280   82281   82281       0   82283   82284   82285   82284   82285   82285
       0   82287   82288   82289   82288   82289   82289       0   82291   82292
   82293   82292   82293   82293       0   82295   82296   82297   82296   82297
   82297       0   82299   82300   82301   82300   82301   82301       0   82303
   82304   82305   82304   82305   82305       0   82307   82308   82309   82308
   82309   82309       0   82311   82312   82313   82312   82313   82313       0
   82315   82316   82317   82316   82317   82317       0   82319   82320   82321
   82320   82321   82321       0   82323   82324   82325   82324   82325   82325
       0   82327   82328   82329   82328   82329   82329       0   82331   82332
   82333   82332   82333   82333       0   82335   82336   82337   82336   82337
   82337       0   82339   82340   82341   82340   82341   82341       0   82343
   82344   82345   82344   82345   82345       0   82347   82348   82349   82348
   82349   82349       0   82351   82352   82353   82352   82353   82353       0
   82355   82356   82357   82356   82357   82357       0   82359   82360   82361
   82360   82361   82361       0   82363   82364   82365   82364   82365   82365
       0   82367   82368   82369   82368   82369   82369       0   82371   82372
   82373   82372   82373   82373       0   82375   82376   82377   82376   82377
   82377       0   82379   82380   82381   82380   82381   82381       0   82383
   82384   82385   82384   82385   82385       0   82387   82388   82389   82388
   82389   82389       0   82391   82392   82393   82392   82393   82393       0
   82395   82396   82397   82396   82397   82397       0   82399   82400   82401
   82400   82401   82401       0   82403   82404   82405   82404   82405   82405
       0   82407   82408   82409   82408   82409   82409       0   82411   82412
   82413   82412   82413   82413       0   82415   82416   82417   82416   82417
   82417       0   82419   82420   82421   82420   82421   82421       0   82423
   82424   82425   82424   82425   82425       0   82427   82428   82429   82428
   82429   82429       0   82431   82432   82433   82432   82433   82433       0
   82435   82436   82437   82436   82437   82437       0   82439   82440   82441
   82440   82441   82441       0   82443   82444   82445   82444   82445   82445
       0   82447   82448   82449   82448   82449   82449       0   82451   82452
   82453   82452   82453   82453       0   82455   82456   82457   82456   82457
   82457       0   82459   82460   82461   82460   82461   82461       0   82463
   82464   82465   82464   82465   82465       0   82467   82468   82469   82468
   82469   82469       0   82471   82472   82473   82472   82473   82473       0
   82475   82476   82477   82476   82477   82477       0   82479   82480   82481
   82480   82481   82481       0   82483   82484   82485   82484   82485   82485
       0   82487   82488   82489   82488   82489   82489       0   82491   82492
   82493   82492   82493   82493       0   82495   82496   82497   82496   82497
   82497       0   82499   82500   82501   82500   82501   82501       0   82503
   82504   82505   82504   82505   82505       0   82507   82508   82509   82508
   82509   82509       0   82511   82512   82513   82512   82513   82513       0
   82515   82516   82517   82516   82517   82517       0   82519   82520   82521
   82520   82521   82521       0   82523   82524   82525   82524   82525   82525
       0   82527   82528   82529   82528   82529   82529       0   82531   82532
   82533   82532   82533   82533       0   82535   82536   82537   82536   82537
   82537       0   82539   82540   82541   82540   82541   82541       0   82543
   82544   82545   82544   82545   82545       0   82547   82548   82549   82548
   82549   82549       0   82551   82552   82553   82552   82553   82553       0
   82555   82556   82557   82556   82557   82557       0   82559   82560   82561
   82560   82561   82561       0   82563   82564   82565   82564   82565   82565
       0   82567   82568   82569   82568   82569   82569       0   82571   82572
   82573   82572   82573   82573       0   82575   82576   82577   82576   82577
   82577       0   82579   82580   82581   82580   82581   82581       0   82583
   82584   82585   82584   82585   82585       0   82587   82588   82589   82588
   82589   82589       0   82591   82592   82593   82592   82593   82593       0
   82595   82596   82597   82596   82597   82597       0   82599   82600   82601
   82600   82601   82601       0   82603   82604   82605   82604   82605   82605
       0   82607   82608   82609   82608   82609   82609       0   82611   82612
   82613   82612   82613   82613       0   82615   82616   82617   82616   82617
   82617       0   82619   82620   82621   82620   82621   82621       0   82623
   82624   82625   82624   82625   82625       0   82627   82628   82629   82628
   82629   82629       0   82631   82632   82633   82632   82633   82633       0
   82635   82636   82637   82636   82637   82637       0   82639   82640   82641
   82640   82641   82641       0   82643   82644   82645   82644   82645   82645
       0   82647   82648   82649   82648   82649   82649       0   82651   82652
   82653   82652   82653   82653       0   82655   82656   82657   82656   82657
   82657       0   82659   82660   82661   82660   82661   82661       0   82663
   82664   82665   82664   82665   82665       0   82667   82668   82669   82668
   82669   82669       0   82671   82672   82673   82672   82673   82673       0
   82675   82676   82677   82676   82677   82677       0   82679   82680   82681
   82680   82681   82681       0   82683   82684   82685   82684   82685   82685
       0   82687   82688   82689   82688   82689   82689       0   82691   82692
   82693   82692   82693   82693       0   82695   82696   82697   82696   82697
   82697       0   82699   82700   82701   82700   82701   82701       0   82703
   82704   82705   82704   82705   82705       0   82707   82708   82709   82708
   82709   82709       0   82711   82712   82713   82712   82713   82713       0
   82715   82716   82717   82716   82717   82717       0   82719   82720   82721
   82720   82721   82721       0   82723   82724   82725   82724   82725   82725
       0   82727   82728   82729   82728   82729   82729       0   82731   82732
   82733   82732   82733   82733       0   82735   82736   82737   82736   82737
   82737       0   82739   82740   82741   82740   82741   82741       0   82743
   82744   82745   82744   82745   82745       0   82747   82748   82749   82748
   82749   82749       0   82751   82752   82753   82752   82753   82753       0
   82755   82756   82757   82756   82757   82757       0   82759   82760   82761
   82760   82761   82761       0   82763   82764   82765   82764   82765   82765
       0   82767   82768   82769   82768   82769   82769       0   82771   82772
   82773   82772   82773   82773       0   82775   82776   82777   82776   82777
   82777       0   82779   82780   82781   82780   82781   82781       0   82783
   82784   82785   82784   82785   82785       0   82787   82788   82789   82788
   82789   82789       0   82791   82792   82793   82792   82793   82793       0
   82795   82796   82797   82796   82797   82797       0   82799   82800   82801
   82800   82801   82801       0   82803   82804   82805   82804   82805   82805
       0   82807   82808   82809   82808   82809   82809       0   82811   82812
   82813   82812   82813   82813       0   82815   82816   82817   82816   82817
   82817       0   82819   82820   82821   82820   82821   82821       0   82823
   82824   82825   82824   82825   82825       0   82827   82828   82829   82828
   82829   82829       0   82831   82832   82833   82832   82833   82833       0
   82835   82836   82837   82836   82837   82837       0   82839   82840   82841
   82840   82841   82841       0   82843   82844   82845   82844   82845   82845
       0   82847   82848   82849   82848   82849   82849       0   82851   82852
   82853   82852   82853   82853       0   82855   82856   82857   82856   82857
   82857       0   82859   82860   82861   82860   82861   82861       0   82863
   82864   82865   82864   82865   82865       0   82867   82868   82869   82868
   82869   82869       0   82871   82872   82873   82872   82873   82873       0
   82875   82876   82877   82876   82877   82877       0   82879   82880   82881
   82880   82881   82881       0   82883   82884   82885   82884   82885   82885
       0   82887   82888   82889   82888   82889   82889       0   82891   82892
   82893   82892   82893   82893       0   82895   82896   82897   82896   82897
   82897       0   82899   82900   82901   82900   82901   82901       0   82903
   82904   82905   82904   82905   82905       0   82907   82908   82909   82908
   82909   82909       0   82911   82912   82913   82912   82913   82913       0
   82915   82916   82917   82916   82917   82917       0   82919   82920   82921
   82920   82921   82921       0   82923   82924   82925   82924   82925   82925
       0   82927   82928   82929   82928   82929   82929       0   82931   82932
   82933   82932   82933   82933       0   82935   82936   82937   82936   82937
   82937       0   82939   82940   82941   82940   82941   82941       0   82943
   82944   82945   82944   82945   82945       0   82947   82948   82949   82948
   82949   82949       0   82951   82952   82953   82952   82953   82953       0
   82955   82956   82957   82956   82957   82957       0   82959   82960   82961
   82960   82961   82961       0   82963   82964   82965   82964   82965   82965
       0   82967   82968   82969   82968   82969   82969       0   82971   82972
   82973   82972   82973   82973       0   82975   82976   82977   82976   82977
   82977       0   82979   82980   82981   82980   82981   82981       0   82983
   82984   82985   82984   82985   82985       0   82987   82988   82989   82988
   82989   82989       0   82991   82992   82993   82992   82993   82993       0
   82995   82996   82997   82996   82997   82997       0   82999   83000   83001
   83000   83001   83001       0   83003   83004   83005   83004   83005   83005
       0   83007   83008   83009   83008   83009   83009       0   83011   83012
   83013   83012   83013   83013       0   83015   83016   83017   83016   83017
   83017       0   83019   83020   83021   83020   83021   83021       0   83023
   83024   83025   83024   83025   83025       0   83027   83028   83029   83028
   83029   83029       0   83031   83032   83033   83032   83033   83033       0
   83035   83036   83037   83036   83037   83037       0   83039   83040   83041
   83040   83041   83041       0   83043   83044   83045   83044   83045   83045
       0   83047   83048   83049   83048   83049   83049       0   83051   83052
   83053   83052   83053   83053       0   83055   83056   83057   83056   83057
   83057       0   83059   83060   83061   83060   83061   83061       0   83063
   83064   83065   83064   83065   83065       0   83067   83068   83069   83068
   83069   83069       0   83071   83072   83073   83072   83073   83073       0
   83075   83076   83077   83076   83077   83077       0   83079   83080   83081
   83080   83081   83081       0   83083   83084   83085   83084   83085   83085
       0   83087   83088   83089   83088   83089   83089       0   83091   83092
   83093   83092   83093   83093       0   83095   83096   83097   83096   83097
   83097       0   83099   83100   83101   83100   83101   83101       0   83103
   83104   83105   83104   83105   83105       0   83107   83108   83109   83108
   83109   83109       0   83111   83112   83113   83112   83113   83113       0
   83115   83116   83117   83116   83117   83117       0   83119   83120   83121
   83120   83121   83121       0   83123   83124   83125   83124   83125   83125
       0   83127   83128   83129   83128   83129   83129       0   83131   83132
   83133   83132   83133   83133       0   83135   83136   83137   83136   83137
   83137       0   83139   83140   83141   83140   83141   83141       0   83143
   83144   83145   83144   83145   83145       0   83147   83148   83149   83148
   83149   83149       0   83151   83152   83153   83152   83153   83153       0
   83155   83156   83157   83156   83157   83157       0   83159   83160   83161
   83160   83161   83161       0   83163   83164   83165   83164   83165   83165
       0   83167   83168   83169   83168   83169   83169       0   83171   83172
   83173   83172   83173   83173       0   83175   83176   83177   83176   83177
   83177       0   83179   83180   83181   83180   83181   83181       0   83183
   83184   83185   83184   83185   83185       0   83187   83188   83189   83188
   83189   83189       0   83191   83192   83193   83192   83193   83193       0
   83195   83196   83197   83196   83197   83197       0   83199   83200   83201
   83200   83201   83201       0   83203   83204   83205   83204   83205   83205
       0   83207   83208   83209   83208   83209   83209       0   83211   83212
   83213   83212   83213   83213       0   83215   83216   83217   83216   83217
   83217       0   83219   83220   83221   83220   83221   83221       0   83223
   83224   83225   83224   83225   83225       0   83227   83228   83229   83228
   83229   83229       0   83231   83232   83233   83232   83233   83233       0
   83235   83236   83237   83236   83237   83237       0   83239   83240   83241
   83240   83241   83241       0   83243   83244   83245   83244   83245   83245
       0   83247   83248   83249   83248   83249   83249       0   83251   83252
   83253   83252   83253   83253       0   83255   83256   83257   83256   83257
   83257       0   83259   83260   83261   83260   83261   83261       0   83263
   83264   83265   83264   83265   83265       0   83267   83268   83269   83268
   83269   83269       0   83271   83272   83273   83272   83273   83273       0
   83275   83276   83277   83276   83277   83277       0   83279   83280   83281
   83280   83281   83281       0   83283   83284   83285   83284   83285   83285
       0   83287   83288   83289   83288   83289   83289       0   83291   83292
   83293   83292   83293   83293       0   83295   83296   83297   83296   83297
   83297       0   83299   83300   83301   83300   83301   83301       0   83303
   83304   83305   83304   83305   83305       0   83307   83308   83309   83308
   83309   83309       0   83311   83312   83313   83312   83313   83313       0
   83315   83316   83317   83316   83317   83317       0   83319   83320   83321
   83320   83321   83321       0   83323   83324   83325   83324   83325   83325
       0   83327   83328   83329   83328   83329   83329       0   83331   83332
   83333   83332   83333   83333       0   83335   83336   83337   83336   83337
   83337       0   83339   83340   83341   83340   83341   83341       0   83343
   83344   83345   83344   83345   83345       0   83347   83348   83349   83348
   83349   83349       0   83351   83352   83353   83352   83353   83353       0
   83355   83356   83357   83356   83357   83357       0   83359   83360   83361
   83360   83361   83361       0   83363   83364   83365   83364   83365   83365
       0   83367   83368   83369   83368   83369   83369       0   83371   83372
   83373   83372   83373   83373       0   83375   83376   83377   83376   83377
   83377       0   83379   83380   83381   83380   83381   83381       0   83383
   83384   83385   83384   83385   83385       0   83387   83388   83389   83388
   83389   83389       0   83391   83392   83393   83392   83393   83393       0
   83395   83396   83397   83396   83397   83397       0   83399   83400   83401
   83400   83401   83401       0   83403   83404   83405   83404   83405   83405
       0   83407   83408   83409   83408   83409   83409       0   83411   83412
   83413   83412   83413   83413       0   83415   83416   83417   83416   83417
   83417       0   83419   83420   83421   83420   83421   83421       0   83423
   83424   83425   83424   83425   83425       0   83427   83428   83429   83428
   83429   83429       0   83431   83432   83433   83432   83433   83433       0
   83435   83436   83437   83436   83437   83437       0   83439   83440   83441
   83440   83441   83441       0   83443   83444   83445   83444   83445   83445
       0   83447   83448   83449   83448   83449   83449       0   83451   83452
   83453   83452   83453   83453       0   83455   83456   83457   83456   83457
   83457       0   83459   83460   83461   83460   83461   83461       0   83463
   83464   83465   83464   83465   83465       0   83467   83468   83469   83468
   83469   83469       0   83471   83472   83473   83472   83473   83473       0
   83475   83476   83477   83476   83477   83477       0   83479   83480   83481
   83480   83481   83481       0   83483   83484   83485   83484   83485   83485
       0   83487   83488   83489   83488   83489   83489       0   83491   83492
   83493   83492   83493   83493       0   83495   83496   83497   83496   83497
   83497       0   83499   83500   83501   83500   83501   83501       0   83503
   83504   83505   83504   83505   83505       0   83507   83508   83509   83508
   83509   83509       0   83511   83512   83513   83512   83513   83513       0
   83515   83516   83517   83516   83517   83517       0   83519   83520   83521
   83520   83521   83521       0   83523   83524   83525   83524   83525   83525
       0   83527   83528   83529   83528   83529   83529       0   83531   83532
   83533   83532   83533   83533       0   83535   83536   83537   83536   83537
   83537       0   83539   83540   83541   83540   83541   83541       0   83543
   83544   83545   83544   83545   83545       0   83547   83548   83549   83548
   83549   83549       0   83551   83552   83553   83552   83553   83553       0
   83555   83556   83557   83556   83557   83557       0   83559   83560   83561
   83560   83561   83561       0   83563   83564   83565   83564   83565   83565
       0   83567   83568   83569   83568   83569   83569       0   83571   83572
   83573   83572   83573   83573       0   83575   83576   83577   83576   83577
   83577       0   83579   83580   83581   83580   83581   83581       0   83583
   83584   83585   83584   83585   83585       0   83587   83588   83589   83588
   83589   83589       0   83591   83592   83593   83592   83593   83593       0
   83595   83596   83597   83596   83597   83597       0   83599   83600   83601
   83600   83601   83601       0   83603   83604   83605   83604   83605   83605
       0   83607   83608   83609   83608   83609   83609       0   83611   83612
   83613   83612   83613   83613       0   83615   83616   83617   83616   83617
   83617       0   83619   83620   83621   83620   83621   83621       0   83623
   83624   83625   83624   83625   83625       0   83627   83628   83629   83628
   83629   83629       0   83631   83632   83633   83632   83633   83633       0
   83635   83636   83637   83636   83637   83637       0   83639   83640   83641
   83640   83641   83641       0   83643   83644   83645   83644   83645   83645
       0   83647   83648   83649   83648   83649   83649       0   83651   83652
   83653   83652   83653   83653       0   83655   83656   83657   83656   83657
   83657       0   83659   83660   83661   83660   83661   83661       0   83663
   83664   83665   83664   83665   83665       0   83667   83668   83669   83668
   83669   83669       0   83671   83672   83673   83672   83673   83673       0
   83675   83676   83677   83676   83677   83677       0   83679   83680   83681
   83680   83681   83681       0   83683   83684   83685   83684   83685   83685
       0   83687   83688   83689   83688   83689   83689       0   83691   83692
   83693   83692   83693   83693       0   83695   83696   83697   83696   83697
   83697       0   83699   83700   83701   83700   83701   83701       0   83703
   83704   83705   83704   83705   83705       0   83707   83708   83709   83708
   83709   83709       0   83711   83712   83713   83712   83713   83713       0
   83715   83716   83717   83716   83717   83717       0   83719   83720   83721
   83720   83721   83721       0   83723   83724   83725   83724   83725   83725
       0   83727   83728   83729   83728   83729   83729       0   83731   83732
   83733   83732   83733   83733       0   83735   83736   83737   83736   83737
   83737       0   83739   83740   83741   83740   83741   83741       0   83743
   83744   83745   83744   83745   83745       0   83747   83748   83749   83748
   83749   83749       0   83751   83752   83753   83752   83753   83753       0
   83755   83756   83757   83756   83757   83757       0   83759   83760   83761
   83760   83761   83761       0   83763   83764   83765   83764   83765   83765
       0   83767   83768   83769   83768   83769   83769       0   83771   83772
   83773   83772   83773   83773       0   83775   83776   83777   83776   83777
   83777       0   83779   83780   83781   83780   83781   83781       0   83783
   83784   83785   83784   83785   83785       0   83787   83788   83789   83788
   83789   83789       0   83791   83792   83793   83792   83793   83793       0
   83795   83796   83797   83796   83797   83797       0   83799   83800   83801
   83800   83801   83801       0   83803   83804   83805   83804   83805   83805
       0   83807   83808   83809   83808   83809   83809       0   83811   83812
   83813   83812   83813   83813       0   83815   83816   83817   83816   83817
   83817       0   83819   83820   83821   83820   83821   83821       0   83823
   83824   83825   83824   83825   83825       0   83827   83828   83829   83828
   83829   83829       0   83831   83832   83833   83832   83833   83833       0
   83835   83836   83837   83836   83837   83837       0   83839   83840   83841
   83840   83841   83841       0   83843   83844   83845   83844   83845   83845
       0   83847   83848   83849   83848   83849   83849       0   83851   83852
   83853   83852   83853   83853       0   83855   83856   83857   83856   83857
   83857       0   83859   83860   83861   83860   83861   83861       0   83863
   83864   83865   83864   83865   83865       0   83867   83868   83869   83868
   83869   83869       0   83871   83872   83873   83872   83873   83873       0
   83875   83876   83877   83876   83877   83877       0   83879   83880   83881
   83880   83881   83881       0   83883   83884   83885   83884   83885   83885
       0   83887   83888   83889   83888   83889   83889       0   83891   83892
   83893   83892   83893   83893       0   83895   83896   83897   83896   83897
   83897       0   83899   83900   83901   83900   83901   83901       0   83903
   83904   83905   83904   83905   83905       0   83907   83908   83909   83908
   83909   83909       0   83911   83912   83913   83912   83913   83913       0
   83915   83916   83917   83916   83917   83917       0   83919   83920   83921
   83920   83921   83921       0   83923   83924   83925   83924   83925   83925
       0   83927   83928   83929   83928   83929   83929       0   83931   83932
   83933   83932   83933   83933       0   83935   83936   83937   83936   83937
   83937       0   83939   83940   83941   83940   83941   83941       0   83943
   83944   83945   83944   83945   83945       0   83947   83948   83949   83948
   83949   83949       0   83951   83952   83953   83952   83953   83953       0
   83955   83956   83957   83956   83957   83957       0   83959   83960   83961
   83960   83961   83961       0   83963   83964   83965   83964   83965   83965
       0   83967   83968   83969   83968   83969   83969       0   83971   83972
   83973   83972   83973   83973       0   83975   83976   83977   83976   83977
   83977       0   83979   83980   83981   83980   83981   83981       0   83983
   83984   83985   83984   83985   83985       0   83987   83988   83989   83988
   83989   83989       0   83991   83992   83993   83992   83993   83993       0
   83995   83996   83997   83996   83997   83997       0   83999   84000   84001
   84000   84001   84001       0   84003   84004   84005   84004   84005   84005
       0   84007   84008   84009   84008   84009   84009       0   84011   84012
   84013   84012   84013   84013       0   84015   84016   84017   84016   84017
   84017       0   84019   84020   84021   84020   84021   84021       0   84023
   84024   84025   84024   84025   84025       0   84027   84028   84029   84028
   84029   84029       0   84031   84032   84033   84032   84033   84033       0
   84035   84036   84037   84036   84037   84037       0   84039   84040   84041
   84040   84041   84041       0   84043   84044   84045   84044   84045   84045
       0   84047   84048   84049   84048   84049   84049       0   84051   84052
   84053   84052   84053   84053       0   84055   84056   84057   84056   84057
   84057       0   84059   84060   84061   84060   84061   84061       0   84063
   84064   84065   84064   84065   84065       0   84067   84068   84069   84068
   84069   84069       0   84071   84072   84073   84072   84073   84073       0
   84075   84076   84077   84076   84077   84077       0   84079   84080   84081
   84080   84081   84081       0   84083   84084   84085   84084   84085   84085
       0   84087   84088   84089   84088   84089   84089       0   84091   84092
   84093   84092   84093   84093       0   84095   84096   84097   84096   84097
   84097       0   84099   84100   84101   84100   84101   84101       0   84103
   84104   84105   84104   84105   84105       0   84107   84108   84109   84108
   84109   84109       0   84111   84112   84113   84112   84113   84113       0
   84115   84116   84117   84116   84117   84117       0   84119   84120   84121
   84120   84121   84121       0   84123   84124   84125   84124   84125   84125
       0   84127   84128   84129   84128   84129   84129       0   84131   84132
   84133   84132   84133   84133       0   84135   84136   84137   84136   84137
   84137       0   84139   84140   84141   84140   84141   84141       0   84143
   84144   84145   84144   84145   84145       0   84147   84148   84149   84148
   84149   84149       0   84151   84152   84153   84152   84153   84153       0
   84155   84156   84157   84156   84157   84157       0   84159   84160   84161
   84160   84161   84161       0   84163   84164   84165   84164   84165   84165
       0   84167   84168   84169   84168   84169   84169       0   84171   84172
   84173   84172   84173   84173       0   84175   84176   84177   84176   84177
   84177       0   84179   84180   84181   84180   84181   84181       0   84183
   84184   84185   84184   84185   84185       0   84187   84188   84189   84188
   84189   84189       0   84191   84192   84193   84192   84193   84193       0
   84195   84196   84197   84196   84197   84197       0   84199   84200   84201
   84200   84201   84201       0   84203   84204   84205   84204   84205   84205
       0   84207   84208   84209   84208   84209   84209       0   84211   84212
   84213   84212   84213   84213       0   84215   84216   84217   84216   84217
   84217       0   84219   84220   84221   84220   84221   84221       0   84223
   84224   84225   84224   84225   84225       0   84227   84228   84229   84228
   84229   84229       0   84231   84232   84233   84232   84233   84233       0
   84235   84236   84237   84236   84237   84237       0   84239   84240   84241
   84240   84241   84241       0   84243   84244   84245   84244   84245   84245
       0   84247   84248   84249   84248   84249   84249       0   84251   84252
   84253   84252   84253   84253       0   84255   84256   84257   84256   84257
   84257       0   84259   84260   84261   84260   84261   84261       0   84263
   84264   84265   84264   84265   84265       0   84267   84268   84269   84268
   84269   84269       0   84271   84272   84273   84272   84273   84273       0
   84275   84276   84277   84276   84277   84277       0   84279   84280   84281
   84280   84281   84281       0   84283   84284   84285   84284   84285   84285
       0   84287   84288   84289   84288   84289   84289       0   84291   84292
   84293   84292   84293   84293       0   84295   84296   84297   84296   84297
   84297       0   84299   84300   84301   84300   84301   84301       0   84303
   84304   84305   84304   84305   84305       0   84307   84308   84309   84308
   84309   84309       0   84311   84312   84313   84312   84313   84313       0
   84315   84316   84317   84316   84317   84317       0   84319   84320   84321
   84320   84321   84321       0   84323   84324   84325   84324   84325   84325
       0   84327   84328   84329   84328   84329   84329       0   84331   84332
   84333   84332   84333   84333       0   84335   84336   84337   84336   84337
   84337       0   84339   84340   84341   84340   84341   84341       0   84343
   84344   84345   84344   84345   84345       0   84347   84348   84349   84348
   84349   84349       0   84351   84352   84353   84352   84353   84353       0
   84355   84356   84357   84356   84357   84357       0   84359   84360   84361
   84360   84361   84361       0   84363   84364   84365   84364   84365   84365
       0   84367   84368   84369   84368   84369   84369       0   84371   84372
   84373   84372   84373   84373       0   84375   84376   84377   84376   84377
   84377       0   84379   84380   84381   84380   84381   84381       0   84383
   84384   84385   84384   84385   84385       0   84387   84388   84389   84388
   84389   84389       0   84391   84392   84393   84392   84393   84393       0
   84395   84396   84397   84396   84397   84397       0   84399   84400   84401
   84400   84401   84401       0   84403   84404   84405   84404   84405   84405
       0   84407   84408   84409   84408   84409   84409       0   84411   84412
   84413   84412   84413   84413       0   84415   84416   84417   84416   84417
   84417       0   84419   84420   84421   84420   84421   84421       0   84423
   84424   84425   84424   84425   84425       0   84427   84428   84429   84428
   84429   84429       0   84431   84432   84433   84432   84433   84433       0
   84435   84436   84437   84436   84437   84437       0   84439   84440   84441
   84440   84441   84441       0   84443   84444   84445   84444   84445   84445
       0   84447   84448   84449   84448   84449   84449       0   84451   84452
   84453   84452   84453   84453       0   84455   84456   84457   84456   84457
   84457       0   84459   84460   84461   84460   84461   84461       0   84463
   84464   84465   84464   84465   84465       0   84467   84468   84469   84468
   84469   84469       0   84471   84472   84473   84472   84473   84473       0
   84475   84476   84477   84476   84477   84477       0   84479   84480   84481
   84480   84481   84481       0   84483   84484   84485   84484   84485   84485
       0   84487   84488   84489   84488   84489   84489       0   84491   84492
   84493   84492   84493   84493       0   84495   84496   84497   84496   84497
   84497       0   84499   84500   84501   84500   84501   84501       0   84503
   84504   84505   84504   84505   84505       0   84507   84508   84509   84508
   84509   84509       0   84511   84512   84513   84512   84513   84513       0
   84515   84516   84517   84516   84517   84517       0   84519   84520   84521
   84520   84521   84521       0   84523   84524   84525   84524   84525   84525
       0   84527   84528   84529   84528   84529   84529       0   84531   84532
   84533   84532   84533   84533       0   84535   84536   84537   84536   84537
   84537       0   84539   84540   84541   84540   84541   84541       0   84543
   84544   84545   84544   84545   84545       0   84547   84548   84549   84548
   84549   84549       0   84551   84552   84553   84552   84553   84553       0
   84555   84556   84557   84556   84557   84557       0   84559   84560   84561
   84560   84561   84561       0   84563   84564   84565   84564   84565   84565
       0   84567   84568   84569   84568   84569   84569       0   84571   84572
   84573   84572   84573   84573       0   84575   84576   84577   84576   84577
   84577       0   84579   84580   84581   84580   84581   84581       0   84583
   84584   84585   84584   84585   84585       0   84587   84588   84589   84588
   84589   84589       0   84591   84592   84593   84592   84593   84593       0
   84595   84596   84597   84596   84597   84597       0   84599   84600   84601
   84600   84601   84601       0   84603   84604   84605   84604   84605   84605
       0   84607   84608   84609   84608   84609   84609       0   84611   84612
   84613   84612   84613   84613       0   84615   84616   84617   84616   84617
   84617       0   84619   84620   84621   84620   84621   84621       0   84623
   84624   84625   84624   84625   84625       0   84627   84628   84629   84628
   84629   84629       0   84631   84632   84633   84632   84633   84633       0
   84635   84636   84637   84636   84637   84637       0   84639   84640   84641
   84640   84641   84641       0   84643   84644   84645   84644   84645   84645
       0   84647   84648   84649   84648   84649   84649       0   84651   84652
   84653   84652   84653   84653       0   84655   84656   84657   84656   84657
   84657       0   84659   84660   84661   84660   84661   84661       0   84663
   84664   84665   84664   84665   84665       0   84667   84668   84669   84668
   84669   84669       0   84671   84672   84673   84672   84673   84673       0
   84675   84676   84677   84676   84677   84677       0   84679   84680   84681
   84680   84681   84681       0   84683   84684   84685   84684   84685   84685
       0   84687   84688   84689   84688   84689   84689       0   84691   84692
   84693   84692   84693   84693       0   84695   84696   84697   84696   84697
   84697       0   84699   84700   84701   84700   84701   84701       0   84703
   84704   84705   84704   84705   84705       0   84707   84708   84709   84708
   84709   84709       0   84711   84712   84713   84712   84713   84713       0
   84715   84716   84717   84716   84717   84717       0   84719   84720   84721
   84720   84721   84721       0   84723   84724   84725   84724   84725   84725
       0   84727   84728   84729   84728   84729   84729       0   84731   84732
   84733   84732   84733   84733       0   84735   84736   84737   84736   84737
   84737       0   84739   84740   84741   84740   84741   84741       0   84743
   84744   84745   84744   84745   84745       0   84747   84748   84749   84748
   84749   84749       0   84751   84752   84753   84752   84753   84753       0
   84755   84756   84757   84756   84757   84757       0   84759   84760   84761
   84760   84761   84761       0   84763   84764   84765   84764   84765   84765
       0   84767   84768   84769   84768   84769   84769       0   84771   84772
   84773   84772   84773   84773       0   84775   84776   84777   84776   84777
   84777       0   84779   84780   84781   84780   84781   84781       0   84783
   84784   84785   84784   84785   84785       0   84787   84788   84789   84788
   84789   84789       0   84791   84792   84793   84792   84793   84793       0
   84795   84796   84797   84796   84797   84797       0   84799   84800   84801
   84800   84801   84801       0   84803   84804   84805   84804   84805   84805
       0   84807   84808   84809   84808   84809   84809       0   84811   84812
   84813   84812   84813   84813       0   84815   84816   84817   84816   84817
   84817       0   84819   84820   84821   84820   84821   84821       0   84823
   84824   84825   84824   84825   84825       0   84827   84828   84829   84828
   84829   84829       0   84831   84832   84833   84832   84833   84833       0
   84835   84836   84837   84836   84837   84837       0   84839   84840   84841
   84840   84841   84841       0   84843   84844   84845   84844   84845   84845
       0   84847   84848   84849   84848   84849   84849       0   84851   84852
   84853   84852   84853   84853       0   84855   84856   84857   84856   84857
   84857       0   84859   84860   84861   84860   84861   84861       0   84863
   84864   84865   84864   84865   84865       0   84867   84868   84869   84868
   84869   84869       0   84871   84872   84873   84872   84873   84873       0
   84875   84876   84877   84876   84877   84877       0   84879   84880   84881
   84880   84881   84881       0   84883   84884   84885   84884   84885   84885
       0   84887   84888   84889   84888   84889   84889       0   84891   84892
   84893   84892   84893   84893       0   84895   84896   84897   84896   84897
   84897       0   84899   84900   84901   84900   84901   84901       0   84903
   84904   84905   84904   84905   84905       0   84907   84908   84909   84908
   84909   84909       0   84911   84912   84913   84912   84913   84913       0
   84915   84916   84917   84916   84917   84917       0   84919   84920   84921
   84920   84921   84921       0   84923   84924   84925   84924   84925   84925
       0   84927   84928   84929   84928   84929   84929       0   84931   84932
   84933   84932   84933   84933       0   84935   84936   84937   84936   84937
   84937       0   84939   84940   84941   84940   84941   84941       0   84943
   84944   84945   84944   84945   84945       0   84947   84948   84949   84948
   84949   84949       0   84951   84952   84953   84952   84953   84953       0
   84955   84956   84957   84956   84957   84957       0   84959   84960   84961
   84960   84961   84961       0   84963   84964   84965   84964   84965   84965
       0   84967   84968   84969   84968   84969   84969       0   84971   84972
   84973   84972   84973   84973       0   84975   84976   84977   84976   84977
   84977       0   84979   84980   84981   84980   84981   84981       0   84983
   84984   84985   84984   84985   84985       0   84987   84988   84989   84988
   84989   84989       0   84991   84992   84993   84992   84993   84993       0
   84995   84996   84997   84996   84997   84997       0   84999   85000   85001
   85000   85001   85001       0   85003   85004   85005   85004   85005   85005
       0   85007   85008   85009   85008   85009   85009       0   85011   85012
   85013   85012   85013   85013       0   85015   85016   85017   85016   85017
   85017       0   85019   85020   85021   85020   85021   85021       0   85023
   85024   85025   85024   85025   85025       0   85027   85028   85029   85028
   85029   85029       0   85031   85032   85033   85032   85033   85033       0
   85035   85036   85037   85036   85037   85037       0   85039   85040   85041
   85040   85041   85041       0   85043   85044   85045   85044   85045   85045
       0   85047   85048   85049   85048   85049   85049       0   85051   85052
   85053   85052   85053   85053       0   85055   85056   85057   85056   85057
   85057       0   85059   85060   85061   85060   85061   85061       0   85063
   85064   85065   85064   85065   85065       0   85067   85068   85069   85068
   85069   85069       0   85071   85072   85073   85072   85073   85073       0
   85075   85076   85077   85076   85077   85077       0   85079   85080   85081
   85080   85081   85081       0   85083   85084   85085   85084   85085   85085
       0   85087   85088   85089   85088   85089   85089       0   85091   85092
   85093   85092   85093   85093       0   85095   85096   85097   85096   85097
   85097       0   85099   85100   85101   85100   85101   85101       0   85103
   85104   85105   85104   85105   85105       0   85107   85108   85109   85108
   85109   85109       0   85111   85112   85113   85112   85113   85113       0
   85115   85116   85117   85116   85117   85117       0   85119   85120   85121
   85120   85121   85121       0   85123   85124   85125   85124   85125   85125
       0   85127   85128   85129   85128   85129   85129       0   85131   85132
   85133   85132   85133   85133       0   85135   85136   85137   85136   85137
   85137       0   85139   85140   85141   85140   85141   85141       0   85143
   85144   85145   85144   85145   85145       0   85147   85148   85149   85148
   85149   85149       0   85151   85152   85153   85152   85153   85153       0
   85155   85156   85157   85156   85157   85157       0   85159   85160   85161
   85160   85161   85161       0   85163   85164   85165   85164   85165   85165
       0   85167   85168   85169   85168   85169   85169       0   85171   85172
   85173   85172   85173   85173       0   85175   85176   85177   85176   85177
   85177       0   85179   85180   85181   85180   85181   85181       0   85183
   85184   85185   85184   85185   85185       0   85187   85188   85189   85188
   85189   85189       0   85191   85192   85193   85192   85193   85193       0
   85195   85196   85197   85196   85197   85197       0   85199   85200   85201
   85200   85201   85201       0   85203   85204   85205   85204   85205   85205
       0   85207   85208   85209   85208   85209   85209       0   85211   85212
   85213   85212   85213   85213       0   85215   85216   85217   85216   85217
   85217       0   85219   85220   85221   85220   85221   85221       0   85223
   85224   85225   85224   85225   85225       0   85227   85228   85229   85228
   85229   85229       0   85231   85232   85233   85232   85233   85233       0
   85235   85236   85237   85236   85237   85237       0   85239   85240   85241
   85240   85241   85241       0   85243   85244   85245   85244   85245   85245
       0   85247   85248   85249   85248   85249   85249       0   85251   85252
   85253   85252   85253   85253       0   85255   85256   85257   85256   85257
   85257       0   85259   85260   85261   85260   85261   85261       0   85263
   85264   85265   85264   85265   85265       0   85267   85268   85269   85268
   85269   85269       0   85271   85272   85273   85272   85273   85273       0
   85275   85276   85277   85276   85277   85277       0   85279   85280   85281
   85280   85281   85281       0   85283   85284   85285   85284   85285   85285
       0   85287   85288   85289   85288   85289   85289       0   85291   85292
   85293   85292   85293   85293       0   85295   85296   85297   85296   85297
   85297       0   85299   85300   85301   85300   85301   85301       0   85303
   85304   85305   85304   85305   85305       0   85307   85308   85309   85308
   85309   85309       0   85311   85312   85313   85312   85313   85313       0
   85315   85316   85317   85316   85317   85317       0   85319   85320   85321
   85320   85321   85321       0   85323   85324   85325   85324   85325   85325
       0   85327   85328   85329   85328   85329   85329       0   85331   85332
   85333   85332   85333   85333       0   85335   85336   85337   85336   85337
   85337       0   85339   85340   85341   85340   85341   85341       0   85343
   85344   85345   85344   85345   85345       0   85347   85348   85349   85348
   85349   85349       0   85351   85352   85353   85352   85353   85353       0
   85355   85356   85357   85356   85357   85357       0   85359   85360   85361
   85360   85361   85361       0   85363   85364   85365   85364   85365   85365
       0   85367   85368   85369   85368   85369   85369       0   85371   85372
   85373   85372   85373   85373       0   85375   85376   85377   85376   85377
   85377       0   85379   85380   85381   85380   85381   85381       0   85383
   85384   85385   85384   85385   85385       0   85387   85388   85389   85388
   85389   85389       0   85391   85392   85393   85392   85393   85393       0
   85395   85396   85397   85396   85397   85397       0   85399   85400   85401
   85400   85401   85401       0   85403   85404   85405   85404   85405   85405
       0   85407   85408   85409   85408   85409   85409       0   85411   85412
   85413   85412   85413   85413       0   85415   85416   85417   85416   85417
   85417       0   85419   85420   85421   85420   85421   85421       0   85423
   85424   85425   85424   85425   85425       0   85427   85428   85429   85428
   85429   85429       0   85431   85432   85433   85432   85433   85433       0
   85435   85436   85437   85436   85437   85437       0   85439   85440   85441
   85440   85441   85441       0   85443   85444   85445   85444   85445   85445
       0   85447   85448   85449   85448   85449   85449       0   85451   85452
   85453   85452   85453   85453       0   85455   85456   85457   85456   85457
   85457       0   85459   85460   85461   85460   85461   85461       0   85463
   85464   85465   85464   85465   85465       0   85467   85468   85469   85468
   85469   85469       0   85471   85472   85473   85472   85473   85473       0
   85475   85476   85477   85476   85477   85477       0   85479   85480   85481
   85480   85481   85481       0   85483   85484   85485   85484   85485   85485
       0   85487   85488   85489   85488   85489   85489       0   85491   85492
   85493   85492   85493   85493       0   85495   85496   85497   85496   85497
   85497       0   85499   85500   85501   85500   85501   85501       0   85503
   85504   85505   85504   85505   85505       0   85507   85508   85509   85508
   85509   85509       0   85511   85512   85513   85512   85513   85513       0
   85515   85516   85517   85516   85517   85517       0   85519   85520   85521
   85520   85521   85521       0   85523   85524   85525   85524   85525   85525
       0   85527   85528   85529   85528   85529   85529       0   85531   85532
   85533   85532   85533   85533       0   85535   85536   85537   85536   85537
   85537       0   85539   85540   85541   85540   85541   85541       0   85543
   85544   85545   85544   85545   85545       0   85547   85548   85549   85548
   85549   85549       0   85551   85552   85553   85552   85553   85553       0
   85555   85556   85557   85556   85557   85557       0   85559   85560   85561
   85560   85561   85561       0   85563   85564   85565   85564   85565   85565
       0   85567   85568   85569   85568   85569   85569       0   85571   85572
   85573   85572   85573   85573       0   85575   85576   85577   85576   85577
   85577       0   85579   85580   85581   85580   85581   85581       0   85583
   85584   85585   85584   85585   85585       0   85587   85588   85589   85588
   85589   85589       0   85591   85592   85593   85592   85593   85593       0
   85595   85596   85597   85596   85597   85597       0   85599   85600   85601
   85600   85601   85601       0   85603   85604   85605   85604   85605   85605
       0   85607   85608   85609   85608   85609   85609       0   85611   85612
   85613   85612   85613   85613       0   85615   85616   85617   85616   85617
   85617       0   85619   85620   85621   85620   85621   85621       0   85623
   85624   85625   85624   85625   85625       0   85627   85628   85629   85628
   85629   85629       0   85631   85632   85633   85632   85633   85633       0
   85635   85636   85637   85636   85637   85637       0   85639   85640   85641
   85640   85641   85641       0   85643   85644   85645   85644   85645   85645
       0   85647   85648   85649   85648   85649   85649       0   85651   85652
   85653   85652   85653   85653       0   85655   85656   85657   85656   85657
   85657       0   85659   85660   85661   85660   85661   85661       0   85663
   85664   85665   85664   85665   85665       0   85667   85668   85669   85668
   85669   85669       0   85671   85672   85673   85672   85673   85673       0
   85675   85676   85677   85676   85677   85677       0   85679   85680   85681
   85680   85681   85681       0   85683   85684   85685   85684   85685   85685
       0   85687   85688   85689   85688   85689   85689       0   85691   85692
   85693   85692   85693   85693       0   85695   85696   85697   85696   85697
   85697       0   85699   85700   85701   85700   85701   85701       0   85703
   85704   85705   85704   85705   85705       0   85707   85708   85709   85708
   85709   85709       0   85711   85712   85713   85712   85713   85713       0
   85715   85716   85717   85716   85717   85717       0   85719   85720   85721
   85720   85721   85721       0   85723   85724   85725   85724   85725   85725
       0   85727   85728   85729   85728   85729   85729       0   85731   85732
   85733   85732   85733   85733       0   85735   85736   85737   85736   85737
   85737       0   85739   85740   85741   85740   85741   85741       0   85743
   85744   85745   85744   85745   85745       0   85747   85748   85749   85748
   85749   85749       0   85751   85752   85753   85752   85753   85753       0
   85755   85756   85757   85756   85757   85757       0   85759   85760   85761
   85760   85761   85761       0   85763   85764   85765   85764   85765   85765
       0   85767   85768   85769   85768   85769   85769       0   85771   85772
   85773   85772   85773   85773       0   85775   85776   85777   85776   85777
   85777       0   85779   85780   85781   85780   85781   85781       0   85783
   85784   85785   85784   85785   85785       0   85787   85788   85789   85788
   85789   85789       0   85791   85792   85793   85792   85793   85793       0
   85795   85796   85797   85796   85797   85797       0   85799   85800   85801
   85800   85801   85801       0   85803   85804   85805   85804   85805   85805
       0   85807   85808   85809   85808   85809   85809       0   85811   85812
   85813   85812   85813   85813       0   85815   85816   85817   85816   85817
   85817       0   85819   85820   85821   85820   85821   85821       0   85823
   85824   85825   85824   85825   85825       0   85827   85828   85829   85828
   85829   85829       0   85831   85832   85833   85832   85833   85833       0
   85835   85836   85837   85836   85837   85837       0   85839   85840   85841
   85840   85841   85841       0   85843   85844   85845   85844   85845   85845
       0   85847   85848   85849   85848   85849   85849       0   85851   85852
   85853   85852   85853   85853       0   85855   85856   85857   85856   85857
   85857       0   85859   85860   85861   85860   85861   85861       0   85863
   85864   85865   85864   85865   85865       0   85867   85868   85869   85868
   85869   85869       0   85871   85872   85873   85872   85873   85873       0
   85875   85876   85877   85876   85877   85877       0   85879   85880   85881
   85880   85881   85881       0   85883   85884   85885   85884   85885   85885
       0   85887   85888   85889   85888   85889   85889       0   85891   85892
   85893   85892   85893   85893       0   85895   85896   85897   85896   85897
   85897       0   85899   85900   85901   85900   85901   85901       0   85903
   85904   85905   85904   85905   85905       0   85907   85908   85909   85908
   85909   85909       0   85911   85912   85913   85912   85913   85913       0
   85915   85916   85917   85916   85917   85917       0   85919   85920   85921
   85920   85921   85921       0   85923   85924   85925   85924   85925   85925
       0   85927   85928   85929   85928   85929   85929       0   85931   85932
   85933   85932   85933   85933       0   85935   85936   85937   85936   85937
   85937       0   85939   85940   85941   85940   85941   85941       0   85943
   85944   85945   85944   85945   85945       0   85947   85948   85949   85948
   85949   85949       0   85951   85952   85953   85952   85953   85953       0
   85955   85956   85957   85956   85957   85957       0   85959   85960   85961
   85960   85961   85961       0   85963   85964   85965   85964   85965   85965
       0   85967   85968   85969   85968   85969   85969       0   85971   85972
   85973   85972   85973   85973       0   85975   85976   85977   85976   85977
   85977       0   85979   85980   85981   85980   85981   85981       0   85983
   85984   85985   85984   85985   85985       0   85987   85988   85989   85988
   85989   85989       0   85991   85992   85993   85992   85993   85993       0
   85995   85996   85997   85996   85997   85997       0   85999   86000   86001
   86000   86001   86001       0   86003   86004   86005   86004   86005   86005
       0   86007   86008   86009   86008   86009   86009       0   86011   86012
   86013   86012   86013   86013       0   86015   86016   86017   86016   86017
   86017       0   86019   86020   86021   86020   86021   86021       0   86023
   86024   86025   86024   86025   86025       0   86027   86028   86029   86028
   86029   86029       0   86031   86032   86033   86032   86033   86033       0
   86035   86036   86037   86036   86037   86037       0   86039   86040   86041
   86040   86041   86041       0   86043   86044   86045   86044   86045   86045
       0   86047   86048   86049   86048   86049   86049       0   86051   86052
   86053   86052   86053   86053       0   86055   86056   86057   86056   86057
   86057       0   86059   86060   86061   86060   86061   86061       0   86063
   86064   86065   86064   86065   86065       0   86067   86068   86069   86068
   86069   86069       0   86071   86072   86073   86072   86073   86073       0
   86075   86076   86077   86076   86077   86077       0   86079   86080   86081
   86080   86081   86081       0   86083   86084   86085   86084   86085   86085
       0   86087   86088   86089   86088   86089   86089       0   86091   86092
   86093   86092   86093   86093       0   86095   86096   86097   86096   86097
   86097       0   86099   86100   86101   86100   86101   86101       0   86103
   86104   86105   86104   86105   86105       0   86107   86108   86109   86108
   86109   86109       0   86111   86112   86113   86112   86113   86113       0
   86115   86116   86117   86116   86117   86117       0   86119   86120   86121
   86120   86121   86121       0   86123   86124   86125   86124   86125   86125
       0   86127   86128   86129   86128   86129   86129       0   86131   86132
   86133   86132   86133   86133       0   86135   86136   86137   86136   86137
   86137       0   86139   86140   86141   86140   86141   86141       0   86143
   86144   86145   86144   86145   86145       0   86147   86148   86149   86148
   86149   86149       0   86151   86152   86153   86152   86153   86153       0
   86155   86156   86157   86156   86157   86157       0   86159   86160   86161
   86160   86161   86161       0   86163   86164   86165   86164   86165   86165
       0   86167   86168   86169   86168   86169   86169       0   86171   86172
   86173   86172   86173   86173       0   86175   86176   86177   86176   86177
   86177       0   86179   86180   86181   86180   86181   86181       0   86183
   86184   86185   86184   86185   86185       0   86187   86188   86189   86188
   86189   86189       0   86191   86192   86193   86192   86193   86193       0
   86195   86196   86197   86196   86197   86197       0   86199   86200   86201
   86200   86201   86201       0   86203   86204   86205   86204   86205   86205
       0   86207   86208   86209   86208   86209   86209       0   86211   86212
   86213   86212   86213   86213       0   86215   86216   86217   86216   86217
   86217       0   86219   86220   86221   86220   86221   86221       0   86223
   86224   86225   86224   86225   86225       0   86227   86228   86229   86228
   86229   86229       0   86231   86232   86233   86232   86233   86233       0
   86235   86236   86237   86236   86237   86237       0   86239   86240   86241
   86240   86241   86241       0   86243   86244   86245   86244   86245   86245
       0   86247   86248   86249   86248   86249   86249       0   86251   86252
   86253   86252   86253   86253       0   86255   86256   86257   86256   86257
   86257       0   86259   86260   86261   86260   86261   86261       0   86263
   86264   86265   86264   86265   86265       0   86267   86268   86269   86268
   86269   86269       0   86271   86272   86273   86272   86273   86273       0
   86275   86276   86277   86276   86277   86277       0   86279   86280   86281
   86280   86281   86281       0   86283   86284   86285   86284   86285   86285
       0   86287   86288   86289   86288   86289   86289       0   86291   86292
   86293   86292   86293   86293       0   86295   86296   86297   86296   86297
   86297       0   86299   86300   86301   86300   86301   86301       0   86303
   86304   86305   86304   86305   86305       0   86307   86308   86309   86308
   86309   86309       0   86311   86312   86313   86312   86313   86313       0
   86315   86316   86317   86316   86317   86317       0   86319   86320   86321
   86320   86321   86321       0   86323   86324   86325   86324   86325   86325
       0   86327   86328   86329   86328   86329   86329       0   86331   86332
   86333   86332   86333   86333       0   86335   86336   86337   86336   86337
   86337       0   86339   86340   86341   86340   86341   86341       0   86343
   86344   86345   86344   86345   86345       0   86347   86348   86349   86348
   86349   86349       0   86351   86352   86353   86352   86353   86353       0
   86355   86356   86357   86356   86357   86357       0   86359   86360   86361
   86360   86361   86361       0   86363   86364   86365   86364   86365   86365
       0   86367   86368   86369   86368   86369   86369       0   86371   86372
   86373   86372   86373   86373       0   86375   86376   86377   86376   86377
   86377       0   86379   86380   86381   86380   86381   86381       0   86383
   86384   86385   86384   86385   86385       0   86387   86388   86389   86388
   86389   86389       0   86391   86392   86393   86392   86393   86393       0
   86395   86396   86397   86396   86397   86397       0   86399   86400   86401
   86400   86401   86401       0   86403   86404   86405   86404   86405   86405
       0   86407   86408   86409   86408   86409   86409       0   86411   86412
   86413   86412   86413   86413       0   86415   86416   86417   86416   86417
   86417       0   86419   86420   86421   86420   86421   86421       0   86423
   86424   86425   86424   86425   86425       0   86427   86428   86429   86428
   86429   86429       0   86431   86432   86433   86432   86433   86433       0
   86435   86436   86437   86436   86437   86437       0   86439   86440   86441
   86440   86441   86441       0   86443   86444   86445   86444   86445   86445
       0   86447   86448   86449   86448   86449   86449       0   86451   86452
   86453   86452   86453   86453       0   86455   86456   86457   86456   86457
   86457       0   86459   86460   86461   86460   86461   86461       0   86463
   86464   86465   86464   86465   86465       0   86467   86468   86469   86468
   86469   86469       0   86471   86472   86473   86472   86473   86473       0
   86475   86476   86477   86476   86477   86477       0   86479   86480   86481
   86480   86481   86481       0   86483   86484   86485   86484   86485   86485
       0   86487   86488   86489   86488   86489   86489       0   86491   86492
   86493   86492   86493   86493       0   86495   86496   86497   86496   86497
   86497       0   86499   86500   86501   86500   86501   86501       0   86503
   86504   86505   86504   86505   86505       0   86507   86508   86509   86508
   86509   86509       0   86511   86512   86513   86512   86513   86513       0
   86515   86516   86517   86516   86517   86517       0   86519   86520   86521
   86520   86521   86521       0   86523   86524   86525   86524   86525   86525
       0   86527   86528   86529   86528   86529   86529       0   86531   86532
   86533   86532   86533   86533       0   86535   86536   86537   86536   86537
   86537       0   86539   86540   86541   86540   86541   86541       0   86543
   86544   86545   86544   86545   86545       0   86547   86548   86549   86548
   86549   86549       0   86551   86552   86553   86552   86553   86553       0
   86555   86556   86557   86556   86557   86557       0   86559   86560   86561
   86560   86561   86561       0   86563   86564   86565   86564   86565   86565
       0   86567   86568   86569   86568   86569   86569       0   86571   86572
   86573   86572   86573   86573       0   86575   86576   86577   86576   86577
   86577       0   86579   86580   86581   86580   86581   86581       0   86583
   86584   86585   86584   86585   86585       0   86587   86588   86589   86588
   86589   86589       0   86591   86592   86593   86592   86593   86593       0
   86595   86596   86597   86596   86597   86597       0   86599   86600   86601
   86600   86601   86601       0   86603   86604   86605   86604   86605   86605
       0   86607   86608   86609   86608   86609   86609       0   86611   86612
   86613   86612   86613   86613       0   86615   86616   86617   86616   86617
   86617       0   86619   86620   86621   86620   86621   86621       0   86623
   86624   86625   86624   86625   86625       0   86627   86628   86629   86628
   86629   86629       0   86631   86632   86633   86632   86633   86633       0
   86635   86636   86637   86636   86637   86637       0   86639   86640   86641
   86640   86641   86641       0   86643   86644   86645   86644   86645   86645
       0   86647   86648   86649   86648   86649   86649       0   86651   86652
   86653   86652   86653   86653       0   86655   86656   86657   86656   86657
   86657       0   86659   86660   86661   86660   86661   86661       0   86663
   86664   86665   86664   86665   86665       0   86667   86668   86669   86668
   86669   86669       0   86671   86672   86673   86672   86673   86673       0
   86675   86676   86677   86676   86677   86677       0   86679   86680   86681
   86680   86681   86681       0   86683   86684   86685   86684   86685   86685
       0   86687   86688   86689   86688   86689   86689       0   86691   86692
   86693   86692   86693   86693       0   86695   86696   86697   86696   86697
   86697       0   86699   86700   86701   86700   86701   86701       0   86703
   86704   86705   86704   86705   86705       0   86707   86708   86709   86708
   86709   86709       0   86711   86712   86713   86712   86713   86713       0
   86715   86716   86717   86716   86717   86717       0   86719   86720   86721
   86720   86721   86721       0   86723   86724   86725   86724   86725   86725
       0   86727   86728   86729   86728   86729   86729       0   86731   86732
   86733   86732   86733   86733       0   86735   86736   86737   86736   86737
   86737       0   86739   86740   86741   86740   86741   86741       0   86743
   86744   86745   86744   86745   86745       0   86747   86748   86749   86748
   86749   86749       0   86751   86752   86753   86752   86753   86753       0
   86755   86756   86757   86756   86757   86757       0   86759   86760   86761
   86760   86761   86761       0   86763   86764   86765   86764   86765   86765
       0   86767   86768   86769   86768   86769   86769       0   86771   86772
   86773   86772   86773   86773       0   86775   86776   86777   86776   86777
   86777       0   86779   86780   86781   86780   86781   86781       0   86783
   86784   86785   86784   86785   86785       0   86787   86788   86789   86788
   86789   86789       0   86791   86792   86793   86792   86793   86793       0
   86795   86796   86797   86796   86797   86797       0   86799   86800   86801
   86800   86801   86801       0   86803   86804   86805   86804   86805   86805
       0   86807   86808   86809   86808   86809   86809       0   86811   86812
   86813   86812   86813   86813       0   86815   86816   86817   86816   86817
   86817       0   86819   86820   86821   86820   86821   86821       0   86823
   86824   86825   86824   86825   86825       0   86827   86828   86829   86828
   86829   86829       0   86831   86832   86833   86832   86833   86833       0
   86835   86836   86837   86836   86837   86837       0   86839   86840   86841
   86840   86841   86841       0   86843   86844   86845   86844   86845   86845
       0   86847   86848   86849   86848   86849   86849       0   86851   86852
   86853   86852   86853   86853       0   86855   86856   86857   86856   86857
   86857       0   86859   86860   86861   86860   86861   86861       0   86863
   86864   86865   86864   86865   86865       0   86867   86868   86869   86868
   86869   86869       0   86871   86872   86873   86872   86873   86873       0
   86875   86876   86877   86876   86877   86877       0   86879   86880   86881
   86880   86881   86881       0   86883   86884   86885   86884   86885   86885
       0   86887   86888   86889   86888   86889   86889       0   86891   86892
   86893   86892   86893   86893       0   86895   86896   86897   86896   86897
   86897       0   86899   86900   86901   86900   86901   86901       0   86903
   86904   86905   86904   86905   86905       0   86907   86908   86909   86908
   86909   86909       0   86911   86912   86913   86912   86913   86913       0
   86915   86916   86917   86916   86917   86917       0   86919   86920   86921
   86920   86921   86921       0   86923   86924   86925   86924   86925   86925
       0   86927   86928   86929   86928   86929   86929       0   86931   86932
   86933   86932   86933   86933       0   86935   86936   86937   86936   86937
   86937       0   86939   86940   86941   86940   86941   86941       0   86943
   86944   86945   86944   86945   86945       0   86947   86948   86949   86948
   86949   86949       0   86951   86952   86953   86952   86953   86953       0
   86955   86956   86957   86956   86957   86957       0   86959   86960   86961
   86960   86961   86961       0   86963   86964   86965   86964   86965   86965
       0   86967   86968   86969   86968   86969   86969       0   86971   86972
   86973   86972   86973   86973       0   86975   86976   86977   86976   86977
   86977       0   86979   86980   86981   86980   86981   86981       0   86983
   86984   86985   86984   86985   86985       0   86987   86988   86989   86988
   86989   86989       0   86991   86992   86993   86992   86993   86993       0
   86995   86996   86997   86996   86997   86997       0   86999   87000   87001
   87000   87001   87001       0   87003   87004   87005   87004   87005   87005
       0   87007   87008   87009   87008   87009   87009       0   87011   87012
   87013   87012   87013   87013       0   87015   87016   87017   87016   87017
   87017       0   87019   87020   87021   87020   87021   87021       0   87023
   87024   87025   87024   87025   87025       0   87027   87028   87029   87028
   87029   87029       0   87031   87032   87033   87032   87033   87033       0
   87035   87036   87037   87036   87037   87037       0   87039   87040   87041
   87040   87041   87041       0   87043   87044   87045   87044   87045   87045
       0   87047   87048   87049   87048   87049   87049       0   87051   87052
   87053   87052   87053   87053       0   87055   87056   87057   87056   87057
   87057       0   87059   87060   87061   87060   87061   87061       0   87063
   87064   87065   87064   87065   87065       0   87067   87068   87069   87068
   87069   87069       0   87071   87072   87073   87072   87073   87073       0
   87075   87076   87077   87076   87077   87077       0   87079   87080   87081
   87080   87081   87081       0   87083   87084   87085   87084   87085   87085
       0   87087   87088   87089   87088   87089   87089       0   87091   87092
   87093   87092   87093   87093       0   87095   87096   87097   87096   87097
   87097       0   87099   87100   87101   87100   87101   87101       0   87103
   87104   87105   87104   87105   87105       0   87107   87108   87109   87108
   87109   87109       0   87111   87112   87113   87112   87113   87113       0
   87115   87116   87117   87116   87117   87117       0   87119   87120   87121
   87120   87121   87121       0   87123   87124   87125   87124   87125   87125
       0   87127   87128   87129   87128   87129   87129       0   87131   87132
   87133   87132   87133   87133       0   87135   87136   87137   87136   87137
   87137       0   87139   87140   87141   87140   87141   87141       0   87143
   87144   87145   87144   87145   87145       0   87147   87148   87149   87148
   87149   87149       0   87151   87152   87153   87152   87153   87153       0
   87155   87156   87157   87156   87157   87157       0   87159   87160   87161
   87160   87161   87161       0   87163   87164   87165   87164   87165   87165
       0   87167   87168   87169   87168   87169   87169       0   87171   87172
   87173   87172   87173   87173       0   87175   87176   87177   87176   87177
   87177       0   87179   87180   87181   87180   87181   87181       0   87183
   87184   87185   87184   87185   87185       0   87187   87188   87189   87188
   87189   87189       0   87191   87192   87193   87192   87193   87193       0
   87195   87196   87197   87196   87197   87197       0   87199   87200   87201
   87200   87201   87201       0   87203   87204   87205   87204   87205   87205
       0   87207   87208   87209   87208   87209   87209       0   87211   87212
   87213   87212   87213   87213       0   87215   87216   87217   87216   87217
   87217       0   87219   87220   87221   87220   87221   87221       0   87223
   87224   87225   87224   87225   87225       0   87227   87228   87229   87228
   87229   87229       0   87231   87232   87233   87232   87233   87233       0
   87235   87236   87237   87236   87237   87237       0   87239   87240   87241
   87240   87241   87241       0   87243   87244   87245   87244   87245   87245
       0   87247   87248   87249   87248   87249   87249       0   87251   87252
   87253   87252   87253   87253       0   87255   87256   87257   87256   87257
   87257       0   87259   87260   87261   87260   87261   87261       0   87263
   87264   87265   87264   87265   87265       0   87267   87268   87269   87268
   87269   87269       0   87271   87272   87273   87272   87273   87273       0
   87275   87276   87277   87276   87277   87277       0   87279   87280   87281
   87280   87281   87281       0   87283   87284   87285   87284   87285   87285
       0   87287   87288   87289   87288   87289   87289       0   87291   87292
   87293   87292   87293   87293       0   87295   87296   87297   87296   87297
   87297       0   87299   87300   87301   87300   87301   87301       0   87303
   87304   87305   87304   87305   87305       0   87307   87308   87309   87308
   87309   87309       0   87311   87312   87313   87312   87313   87313       0
   87315   87316   87317   87316   87317   87317       0   87319   87320   87321
   87320   87321   87321       0   87323   87324   87325   87324   87325   87325
       0   87327   87328   87329   87328   87329   87329       0   87331   87332
   87333   87332   87333   87333       0   87335   87336   87337   87336   87337
   87337       0   87339   87340   87341   87340   87341   87341       0   87343
   87344   87345   87344   87345   87345       0   87347   87348   87349   87348
   87349   87349       0   87351   87352   87353   87352   87353   87353       0
   87355   87356   87357   87356   87357   87357       0   87359   87360   87361
   87360   87361   87361       0   87363   87364   87365   87364   87365   87365
       0   87367   87368   87369   87368   87369   87369       0   87371   87372
   87373   87372   87373   87373       0   87375   87376   87377   87376   87377
   87377       0   87379   87380   87381   87380   87381   87381       0   87383
   87384   87385   87384   87385   87385       0   87387   87388   87389   87388
   87389   87389       0   87391   87392   87393   87392   87393   87393       0
   87395   87396   87397   87396   87397   87397       0   87399   87400   87401
   87400   87401   87401       0   87403   87404   87405   87404   87405   87405
       0   87407   87408   87409   87408   87409   87409       0   87411   87412
   87413   87412   87413   87413       0   87415   87416   87417   87416   87417
   87417       0   87419   87420   87421   87420   87421   87421       0   87423
   87424   87425   87424   87425   87425       0   87427   87428   87429   87428
   87429   87429       0   87431   87432   87433   87432   87433   87433       0
   87435   87436   87437   87436   87437   87437       0   87439   87440   87441
   87440   87441   87441       0   87443   87444   87445   87444   87445   87445
       0   87447   87448   87449   87448   87449   87449       0   87451   87452
   87453   87452   87453   87453       0   87455   87456   87457   87456   87457
   87457       0   87459   87460   87461   87460   87461   87461       0   87463
   87464   87465   87464   87465   87465       0   87467   87468   87469   87468
   87469   87469       0   87471   87472   87473   87472   87473   87473       0
   87475   87476   87477   87476   87477   87477       0   87479   87480   87481
   87480   87481   87481       0   87483   87484   87485   87484   87485   87485
       0   87487   87488   87489   87488   87489   87489       0   87491   87492
   87493   87492   87493   87493       0   87495   87496   87497   87496   87497
   87497       0   87499   87500   87501   87500   87501   87501       0   87503
   87504   87505   87504   87505   87505       0   87507   87508   87509   87508
   87509   87509       0   87511   87512   87513   87512   87513   87513       0
   87515   87516   87517   87516   87517   87517       0   87519   87520   87521
   87520   87521   87521       0   87523   87524   87525   87524   87525   87525
       0   87527   87528   87529   87528   87529   87529       0   87531   87532
   87533   87532   87533   87533       0   87535   87536   87537   87536   87537
   87537       0   87539   87540   87541   87540   87541   87541       0   87543
   87544   87545   87544   87545   87545       0   87547   87548   87549   87548
   87549   87549       0   87551   87552   87553   87552   87553   87553       0
   87555   87556   87557   87556   87557   87557       0   87559   87560   87561
   87560   87561   87561       0   87563   87564   87565   87564   87565   87565
       0   87567   87568   87569   87568   87569   87569       0   87571   87572
   87573   87572   87573   87573       0   87575   87576   87577   87576   87577
   87577       0   87579   87580   87581   87580   87581   87581       0   87583
   87584   87585   87584   87585   87585       0   87587   87588   87589   87588
   87589   87589       0   87591   87592   87593   87592   87593   87593       0
   87595   87596   87597   87596   87597   87597       0   87599   87600   87601
   87600   87601   87601       0   87603   87604   87605   87604   87605   87605
       0   87607   87608   87609   87608   87609   87609       0   87611   87612
   87613   87612   87613   87613       0   87615   87616   87617   87616   87617
   87617       0   87619   87620   87621   87620   87621   87621       0   87623
   87624   87625   87624   87625   87625       0   87627   87628   87629   87628
   87629   87629       0   87631   87632   87633   87632   87633   87633       0
   87635   87636   87637   87636   87637   87637       0   87639   87640   87641
   87640   87641   87641       0   87643   87644   87645   87644   87645   87645
       0   87647   87648   87649   87648   87649   87649       0   87651   87652
   87653   87652   87653   87653       0   87655   87656   87657   87656   87657
   87657       0   87659   87660   87661   87660   87661   87661       0   87663
   87664   87665   87664   87665   87665       0   87667   87668   87669   87668
   87669   87669       0   87671   87672   87673   87672   87673   87673       0
   87675   87676   87677   87676   87677   87677       0   87679   87680   87681
   87680   87681   87681       0   87683   87684   87685   87684   87685   87685
       0   87687   87688   87689   87688   87689   87689       0   87691   87692
   87693   87692   87693   87693       0   87695   87696   87697   87696   87697
   87697       0   87699   87700   87701   87700   87701   87701       0   87703
   87704   87705   87704   87705   87705       0   87707   87708   87709   87708
   87709   87709       0   87711   87712   87713   87712   87713   87713       0
   87715   87716   87717   87716   87717   87717       0   87719   87720   87721
   87720   87721   87721       0   87723   87724   87725   87724   87725   87725
       0   87727   87728   87729   87728   87729   87729       0   87731   87732
   87733   87732   87733   87733       0   87735   87736   87737   87736   87737
   87737       0   87739   87740   87741   87740   87741   87741       0   87743
   87744   87745   87744   87745   87745       0   87747   87748   87749   87748
   87749   87749       0   87751   87752   87753   87752   87753   87753       0
   87755   87756   87757   87756   87757   87757       0   87759   87760   87761
   87760   87761   87761       0   87763   87764   87765   87764   87765   87765
       0   87767   87768   87769   87768   87769   87769       0   87771   87772
   87773   87772   87773   87773       0   87775   87776   87777   87776   87777
   87777       0   87779   87780   87781   87780   87781   87781       0   87783
   87784   87785   87784   87785   87785       0   87787   87788   87789   87788
   87789   87789       0   87791   87792   87793   87792   87793   87793       0
   87795   87796   87797   87796   87797   87797       0   87799   87800   87801
   87800   87801   87801       0   87803   87804   87805   87804   87805   87805
       0   87807   87808   87809   87808   87809   87809       0   87811   87812
   87813   87812   87813   87813       0   87815   87816   87817   87816   87817
   87817       0   87819   87820   87821   87820   87821   87821       0   87823
   87824   87825   87824   87825   87825       0   87827   87828   87829   87828
   87829   87829       0   87831   87832   87833   87832   87833   87833       0
   87835   87836   87837   87836   87837   87837       0   87839   87840   87841
   87840   87841   87841       0   87843   87844   87845   87844   87845   87845
       0   87847   87848   87849   87848   87849   87849       0   87851   87852
   87853   87852   87853   87853       0   87855   87856   87857   87856   87857
   87857       0   87859   87860   87861   87860   87861   87861       0   87863
   87864   87865   87864   87865   87865       0   87867   87868   87869   87868
   87869   87869       0   87871   87872   87873   87872   87873   87873       0
   87875   87876   87877   87876   87877   87877       0   87879   87880   87881
   87880   87881   87881       0   87883   87884   87885   87884   87885   87885
       0   87887   87888   87889   87888   87889   87889       0   87891   87892
   87893   87892   87893   87893       0   87895   87896   87897   87896   87897
   87897       0   87899   87900   87901   87900   87901   87901       0   87903
   87904   87905   87904   87905   87905       0   87907   87908   87909   87908
   87909   87909       0   87911   87912   87913   87912   87913   87913       0
   87915   87916   87917   87916   87917   87917       0   87919   87920   87921
   87920   87921   87921       0   87923   87924   87925   87924   87925   87925
       0   87927   87928   87929   87928   87929   87929       0   87931   87932
   87933   87932   87933   87933       0   87935   87936   87937   87936   87937
   87937       0   87939   87940   87941   87940   87941   87941       0   87943
   87944   87945   87944   87945   87945       0   87947   87948   87949   87948
   87949   87949       0   87951   87952   87953   87952   87953   87953       0
   87955   87956   87957   87956   87957   87957       0   87959   87960   87961
   87960   87961   87961       0   87963   87964   87965   87964   87965   87965
       0   87967   87968   87969   87968   87969   87969       0   87971   87972
   87973   87972   87973   87973       0   87975   87976   87977   87976   87977
   87977       0   87979   87980   87981   87980   87981   87981       0   87983
   87984   87985   87984   87985   87985       0   87987   87988   87989   87988
   87989   87989       0   87991   87992   87993   87992   87993   87993       0
   87995   87996   87997   87996   87997   87997       0   87999   88000   88001
   88000   88001   88001       0   88003   88004   88005   88004   88005   88005
       0   88007   88008   88009   88008   88009   88009       0   88011   88012
   88013   88012   88013   88013       0   88015   88016   88017   88016   88017
   88017       0   88019   88020   88021   88020   88021   88021       0   88023
   88024   88025   88024   88025   88025       0   88027   88028   88029   88028
   88029   88029       0   88031   88032   88033   88032   88033   88033       0
   88035   88036   88037   88036   88037   88037       0   88039   88040   88041
   88040   88041   88041       0   88043   88044   88045   88044   88045   88045
       0   88047   88048   88049   88048   88049   88049       0   88051   88052
   88053   88052   88053   88053       0   88055   88056   88057   88056   88057
   88057       0   88059   88060   88061   88060   88061   88061       0   88063
   88064   88065   88064   88065   88065       0   88067   88068   88069   88068
   88069   88069       0   88071   88072   88073   88072   88073   88073       0
   88075   88076   88077   88076   88077   88077       0   88079   88080   88081
   88080   88081   88081       0   88083   88084   88085   88084   88085   88085
       0   88087   88088   88089   88088   88089   88089       0   88091   88092
   88093   88092   88093   88093       0   88095   88096   88097   88096   88097
   88097       0   88099   88100   88101   88100   88101   88101       0   88103
   88104   88105   88104   88105   88105       0   88107   88108   88109   88108
   88109   88109       0   88111   88112   88113   88112   88113   88113       0
   88115   88116   88117   88116   88117   88117       0   88119   88120   88121
   88120   88121   88121       0   88123   88124   88125   88124   88125   88125
       0   88127   88128   88129   88128   88129   88129       0   88131   88132
   88133   88132   88133   88133       0   88135   88136   88137   88136   88137
   88137       0   88139   88140   88141   88140   88141   88141       0   88143
   88144   88145   88144   88145   88145       0   88147   88148   88149   88148
   88149   88149       0   88151   88152   88153   88152   88153   88153       0
   88155   88156   88157   88156   88157   88157       0   88159   88160   88161
   88160   88161   88161       0   88163   88164   88165   88164   88165   88165
       0   88167   88168   88169   88168   88169   88169       0   88171   88172
   88173   88172   88173   88173       0   88175   88176   88177   88176   88177
   88177       0   88179   88180   88181   88180   88181   88181       0   88183
   88184   88185   88184   88185   88185       0   88187   88188   88189   88188
   88189   88189       0   88191   88192   88193   88192   88193   88193       0
   88195   88196   88197   88196   88197   88197       0   88199   88200   88201
   88200   88201   88201       0   88203   88204   88205   88204   88205   88205
       0   88207   88208   88209   88208   88209   88209       0   88211   88212
   88213   88212   88213   88213       0   88215   88216   88217   88216   88217
   88217       0   88219   88220   88221   88220   88221   88221       0   88223
   88224   88225   88224   88225   88225       0   88227   88228   88229   88228
   88229   88229       0   88231   88232   88233   88232   88233   88233       0
   88235   88236   88237   88236   88237   88237       0   88239   88240   88241
   88240   88241   88241       0   88243   88244   88245   88244   88245   88245
       0   88247   88248   88249   88248   88249   88249       0   88251   88252
   88253   88252   88253   88253       0   88255   88256   88257   88256   88257
   88257       0   88259   88260   88261   88260   88261   88261       0   88263
   88264   88265   88264   88265   88265       0   88267   88268   88269   88268
   88269   88269       0   88271   88272   88273   88272   88273   88273       0
   88275   88276   88277   88276   88277   88277       0   88279   88280   88281
   88280   88281   88281       0   88283   88284   88285   88284   88285   88285
       0   88287   88288   88289   88288   88289   88289       0   88291   88292
   88293   88292   88293   88293       0   88295   88296   88297   88296   88297
   88297       0   88299   88300   88301   88300   88301   88301       0   88303
   88304   88305   88304   88305   88305       0   88307   88308   88309   88308
   88309   88309       0   88311   88312   88313   88312   88313   88313       0
   88315   88316   88317   88316   88317   88317       0   88319   88320   88321
   88320   88321   88321       0   88323   88324   88325   88324   88325   88325
       0   88327   88328   88329   88328   88329   88329       0   88331   88332
   88333   88332   88333   88333       0   88335   88336   88337   88336   88337
   88337       0   88339   88340   88341   88340   88341   88341       0   88343
   88344   88345   88344   88345   88345       0   88347   88348   88349   88348
   88349   88349       0   88351   88352   88353   88352   88353   88353       0
   88355   88356   88357   88356   88357   88357       0   88359   88360   88361
   88360   88361   88361       0   88363   88364   88365   88364   88365   88365
       0   88367   88368   88369   88368   88369   88369       0   88371   88372
   88373   88372   88373   88373       0   88375   88376   88377   88376   88377
   88377       0   88379   88380   88381   88380   88381   88381       0   88383
   88384   88385   88384   88385   88385       0   88387   88388   88389   88388
   88389   88389       0   88391   88392   88393   88392   88393   88393       0
   88395   88396   88397   88396   88397   88397       0   88399   88400   88401
   88400   88401   88401       0   88403   88404   88405   88404   88405   88405
       0   88407   88408   88409   88408   88409   88409       0   88411   88412
   88413   88412   88413   88413       0   88415   88416   88417   88416   88417
   88417       0   88419   88420   88421   88420   88421   88421       0   88423
   88424   88425   88424   88425   88425       0   88427   88428   88429   88428
   88429   88429       0   88431   88432   88433   88432   88433   88433       0
   88435   88436   88437   88436   88437   88437       0   88439   88440   88441
   88440   88441   88441       0   88443   88444   88445   88444   88445   88445
       0   88447   88448   88449   88448   88449   88449       0   88451   88452
   88453   88452   88453   88453       0   88455   88456   88457   88456   88457
   88457       0   88459   88460   88461   88460   88461   88461       0   88463
   88464   88465   88464   88465   88465       0   88467   88468   88469   88468
   88469   88469       0   88471   88472   88473   88472   88473   88473       0
   88475   88476   88477   88476   88477   88477       0   88479   88480   88481
   88480   88481   88481       0   88483   88484   88485   88484   88485   88485
       0   88487   88488   88489   88488   88489   88489       0   88491   88492
   88493   88492   88493   88493       0   88495   88496   88497   88496   88497
   88497       0   88499   88500   88501   88500   88501   88501       0   88503
   88504   88505   88504   88505   88505       0   88507   88508   88509   88508
   88509   88509       0   88511   88512   88513   88512   88513   88513       0
   88515   88516   88517   88516   88517   88517       0   88519   88520   88521
   88520   88521   88521       0   88523   88524   88525   88524   88525   88525
       0   88527   88528   88529   88528   88529   88529       0   88531   88532
   88533   88532   88533   88533       0   88535   88536   88537   88536   88537
   88537       0   88539   88540   88541   88540   88541   88541       0   88543
   88544   88545   88544   88545   88545       0   88547   88548   88549   88548
   88549   88549       0   88551   88552   88553   88552   88553   88553       0
   88555   88556   88557   88556   88557   88557       0   88559   88560   88561
   88560   88561   88561       0   88563   88564   88565   88564   88565   88565
       0   88567   88568   88569   88568   88569   88569       0   88571   88572
   88573   88572   88573   88573       0   88575   88576   88577   88576   88577
   88577       0   88579   88580   88581   88580   88581   88581       0   88583
   88584   88585   88584   88585   88585       0   88587   88588   88589   88588
   88589   88589       0   88591   88592   88593   88592   88593   88593       0
   88595   88596   88597   88596   88597   88597       0   88599   88600   88601
   88600   88601   88601       0   88603   88604   88605   88604   88605   88605
       0   88607   88608   88609   88608   88609   88609       0   88611   88612
   88613   88612   88613   88613       0   88615   88616   88617   88616   88617
   88617       0   88619   88620   88621   88620   88621   88621       0   88623
   88624   88625   88624   88625   88625       0   88627   88628   88629   88628
   88629   88629       0   88631   88632   88633   88632   88633   88633       0
   88635   88636   88637   88636   88637   88637       0   88639   88640   88641
   88640   88641   88641       0   88643   88644   88645   88644   88645   88645
       0   88647   88648   88649   88648   88649   88649       0   88651   88652
   88653   88652   88653   88653       0   88655   88656   88657   88656   88657
   88657       0   88659   88660   88661   88660   88661   88661       0   88663
   88664   88665   88664   88665   88665       0   88667   88668   88669   88668
   88669   88669       0   88671   88672   88673   88672   88673   88673       0
   88675   88676   88677   88676   88677   88677       0   88679   88680   88681
   88680   88681   88681       0   88683   88684   88685   88684   88685   88685
       0   88687   88688   88689   88688   88689   88689       0   88691   88692
   88693   88692   88693   88693       0   88695   88696   88697   88696   88697
   88697       0   88699   88700   88701   88700   88701   88701       0   88703
   88704   88705   88704   88705   88705       0   88707   88708   88709   88708
   88709   88709       0   88711   88712   88713   88712   88713   88713       0
   88715   88716   88717   88716   88717   88717       0   88719   88720   88721
   88720   88721   88721       0   88723   88724   88725   88724   88725   88725
       0   88727   88728   88729   88728   88729   88729       0   88731   88732
   88733   88732   88733   88733       0   88735   88736   88737   88736   88737
   88737       0   88739   88740   88741   88740   88741   88741       0   88743
   88744   88745   88744   88745   88745       0   88747   88748   88749   88748
   88749   88749       0   88751   88752   88753   88752   88753   88753       0
```
