## Supplementary material for "Benchmarking Molecular Dynamics Force Fields for All-Atom Simulations of Biological Condensates": Files needed to build a small RNA/FUS condensate: protein_rna_water_ions.prmtop (part 27 of 34)

```
   88755   88756   88757   88756   88757   88757       0   88759   88760   88761
   88760   88761   88761       0   88763   88764   88765   88764   88765   88765
       0   88767   88768   88769   88768   88769   88769       0   88771   88772
   88773   88772   88773   88773       0   88775   88776   88777   88776   88777
   88777       0   88779   88780   88781   88780   88781   88781       0   88783
   88784   88785   88784   88785   88785       0   88787   88788   88789   88788
   88789   88789       0   88791   88792   88793   88792   88793   88793       0
   88795   88796   88797   88796   88797   88797       0   88799   88800   88801
   88800   88801   88801       0   88803   88804   88805   88804   88805   88805
       0   88807   88808   88809   88808   88809   88809       0   88811   88812
   88813   88812   88813   88813       0   88815   88816   88817   88816   88817
   88817       0   88819   88820   88821   88820   88821   88821       0   88823
   88824   88825   88824   88825   88825       0   88827   88828   88829   88828
   88829   88829       0   88831   88832   88833   88832   88833   88833       0
   88835   88836   88837   88836   88837   88837       0   88839   88840   88841
   88840   88841   88841       0   88843   88844   88845   88844   88845   88845
       0   88847   88848   88849   88848   88849   88849       0   88851   88852
   88853   88852   88853   88853       0   88855   88856   88857   88856   88857
   88857       0   88859   88860   88861   88860   88861   88861       0   88863
   88864   88865   88864   88865   88865       0   88867   88868   88869   88868
   88869   88869       0   88871   88872   88873   88872   88873   88873       0
   88875   88876   88877   88876   88877   88877       0   88879   88880   88881
   88880   88881   88881       0   88883   88884   88885   88884   88885   88885
       0   88887   88888   88889   88888   88889   88889       0   88891   88892
   88893   88892   88893   88893       0   88895   88896   88897   88896   88897
   88897       0   88899   88900   88901   88900   88901   88901       0   88903
   88904   88905   88904   88905   88905       0   88907   88908   88909   88908
   88909   88909       0   88911   88912   88913   88912   88913   88913       0
   88915   88916   88917   88916   88917   88917       0   88919   88920   88921
   88920   88921   88921       0   88923   88924   88925   88924   88925   88925
       0   88927   88928   88929   88928   88929   88929       0   88931   88932
   88933   88932   88933   88933       0   88935   88936   88937   88936   88937
   88937       0   88939   88940   88941   88940   88941   88941       0   88943
   88944   88945   88944   88945   88945       0   88947   88948   88949   88948
   88949   88949       0   88951   88952   88953   88952   88953   88953       0
   88955   88956   88957   88956   88957   88957       0   88959   88960   88961
   88960   88961   88961       0   88963   88964   88965   88964   88965   88965
       0   88967   88968   88969   88968   88969   88969       0   88971   88972
   88973   88972   88973   88973       0   88975   88976   88977   88976   88977
   88977       0   88979   88980   88981   88980   88981   88981       0   88983
   88984   88985   88984   88985   88985       0   88987   88988   88989   88988
   88989   88989       0   88991   88992   88993   88992   88993   88993       0
   88995   88996   88997   88996   88997   88997       0   88999   89000   89001
   89000   89001   89001       0   89003   89004   89005   89004   89005   89005
       0   89007   89008   89009   89008   89009   89009       0   89011   89012
   89013   89012   89013   89013       0   89015   89016   89017   89016   89017
   89017       0   89019   89020   89021   89020   89021   89021       0   89023
   89024   89025   89024   89025   89025       0   89027   89028   89029   89028
   89029   89029       0   89031   89032   89033   89032   89033   89033       0
   89035   89036   89037   89036   89037   89037       0   89039   89040   89041
   89040   89041   89041       0   89043   89044   89045   89044   89045   89045
       0   89047   89048   89049   89048   89049   89049       0   89051   89052
   89053   89052   89053   89053       0   89055   89056   89057   89056   89057
   89057       0   89059   89060   89061   89060   89061   89061       0   89063
   89064   89065   89064   89065   89065       0   89067   89068   89069   89068
   89069   89069       0   89071   89072   89073   89072   89073   89073       0
   89075   89076   89077   89076   89077   89077       0   89079   89080   89081
   89080   89081   89081       0   89083   89084   89085   89084   89085   89085
       0   89087   89088   89089   89088   89089   89089       0   89091   89092
   89093   89092   89093   89093       0   89095   89096   89097   89096   89097
   89097       0   89099   89100   89101   89100   89101   89101       0   89103
   89104   89105   89104   89105   89105       0   89107   89108   89109   89108
   89109   89109       0   89111   89112   89113   89112   89113   89113       0
   89115   89116   89117   89116   89117   89117       0   89119   89120   89121
   89120   89121   89121       0   89123   89124   89125   89124   89125   89125
       0   89127   89128   89129   89128   89129   89129       0   89131   89132
   89133   89132   89133   89133       0   89135   89136   89137   89136   89137
   89137       0   89139   89140   89141   89140   89141   89141       0   89143
   89144   89145   89144   89145   89145       0   89147   89148   89149   89148
   89149   89149       0   89151   89152   89153   89152   89153   89153       0
   89155   89156   89157   89156   89157   89157       0   89159   89160   89161
   89160   89161   89161       0   89163   89164   89165   89164   89165   89165
       0   89167   89168   89169   89168   89169   89169       0   89171   89172
   89173   89172   89173   89173       0   89175   89176   89177   89176   89177
   89177       0   89179   89180   89181   89180   89181   89181       0   89183
   89184   89185   89184   89185   89185       0   89187   89188   89189   89188
   89189   89189       0   89191   89192   89193   89192   89193   89193       0
   89195   89196   89197   89196   89197   89197       0   89199   89200   89201
   89200   89201   89201       0   89203   89204   89205   89204   89205   89205
       0   89207   89208   89209   89208   89209   89209       0   89211   89212
   89213   89212   89213   89213       0   89215   89216   89217   89216   89217
   89217       0   89219   89220   89221   89220   89221   89221       0   89223
   89224   89225   89224   89225   89225       0   89227   89228   89229   89228
   89229   89229       0   89231   89232   89233   89232   89233   89233       0
   89235   89236   89237   89236   89237   89237       0   89239   89240   89241
   89240   89241   89241       0   89243   89244   89245   89244   89245   89245
       0   89247   89248   89249   89248   89249   89249       0   89251   89252
   89253   89252   89253   89253       0   89255   89256   89257   89256   89257
   89257       0   89259   89260   89261   89260   89261   89261       0   89263
   89264   89265   89264   89265   89265       0   89267   89268   89269   89268
   89269   89269       0   89271   89272   89273   89272   89273   89273       0
   89275   89276   89277   89276   89277   89277       0   89279   89280   89281
   89280   89281   89281       0   89283   89284   89285   89284   89285   89285
       0   89287   89288   89289   89288   89289   89289       0   89291   89292
   89293   89292   89293   89293       0   89295   89296   89297   89296   89297
   89297       0   89299   89300   89301   89300   89301   89301       0   89303
   89304   89305   89304   89305   89305       0   89307   89308   89309   89308
   89309   89309       0   89311   89312   89313   89312   89313   89313       0
   89315   89316   89317   89316   89317   89317       0   89319   89320   89321
   89320   89321   89321       0   89323   89324   89325   89324   89325   89325
       0   89327   89328   89329   89328   89329   89329       0   89331   89332
   89333   89332   89333   89333       0   89335   89336   89337   89336   89337
   89337       0   89339   89340   89341   89340   89341   89341       0   89343
   89344   89345   89344   89345   89345       0   89347   89348   89349   89348
   89349   89349       0   89351   89352   89353   89352   89353   89353       0
   89355   89356   89357   89356   89357   89357       0   89359   89360   89361
   89360   89361   89361       0   89363   89364   89365   89364   89365   89365
       0   89367   89368   89369   89368   89369   89369       0   89371   89372
   89373   89372   89373   89373       0   89375   89376   89377   89376   89377
   89377       0   89379   89380   89381   89380   89381   89381       0   89383
   89384   89385   89384   89385   89385       0   89387   89388   89389   89388
   89389   89389       0   89391   89392   89393   89392   89393   89393       0
   89395   89396   89397   89396   89397   89397       0   89399   89400   89401
   89400   89401   89401       0   89403   89404   89405   89404   89405   89405
       0   89407   89408   89409   89408   89409   89409       0   89411   89412
   89413   89412   89413   89413       0   89415   89416   89417   89416   89417
   89417       0   89419   89420   89421   89420   89421   89421       0   89423
   89424   89425   89424   89425   89425       0   89427   89428   89429   89428
   89429   89429       0   89431   89432   89433   89432   89433   89433       0
   89435   89436   89437   89436   89437   89437       0   89439   89440   89441
   89440   89441   89441       0   89443   89444   89445   89444   89445   89445
       0   89447   89448   89449   89448   89449   89449       0   89451   89452
   89453   89452   89453   89453       0   89455   89456   89457   89456   89457
   89457       0   89459   89460   89461   89460   89461   89461       0   89463
   89464   89465   89464   89465   89465       0   89467   89468   89469   89468
   89469   89469       0   89471   89472   89473   89472   89473   89473       0
   89475   89476   89477   89476   89477   89477       0   89479   89480   89481
   89480   89481   89481       0   89483   89484   89485   89484   89485   89485
       0   89487   89488   89489   89488   89489   89489       0   89491   89492
   89493   89492   89493   89493       0   89495   89496   89497   89496   89497
   89497       0   89499   89500   89501   89500   89501   89501       0   89503
   89504   89505   89504   89505   89505       0   89507   89508   89509   89508
   89509   89509       0   89511   89512   89513   89512   89513   89513       0
   89515   89516   89517   89516   89517   89517       0   89519   89520   89521
   89520   89521   89521       0   89523   89524   89525   89524   89525   89525
       0   89527   89528   89529   89528   89529   89529       0   89531   89532
   89533   89532   89533   89533       0   89535   89536   89537   89536   89537
   89537       0   89539   89540   89541   89540   89541   89541       0   89543
   89544   89545   89544   89545   89545       0   89547   89548   89549   89548
   89549   89549       0   89551   89552   89553   89552   89553   89553       0
   89555   89556   89557   89556   89557   89557       0   89559   89560   89561
   89560   89561   89561       0   89563   89564   89565   89564   89565   89565
       0   89567   89568   89569   89568   89569   89569       0   89571   89572
   89573   89572   89573   89573       0   89575   89576   89577   89576   89577
   89577       0   89579   89580   89581   89580   89581   89581       0   89583
   89584   89585   89584   89585   89585       0   89587   89588   89589   89588
   89589   89589       0   89591   89592   89593   89592   89593   89593       0
   89595   89596   89597   89596   89597   89597       0   89599   89600   89601
   89600   89601   89601       0   89603   89604   89605   89604   89605   89605
       0   89607   89608   89609   89608   89609   89609       0   89611   89612
   89613   89612   89613   89613       0   89615   89616   89617   89616   89617
   89617       0   89619   89620   89621   89620   89621   89621       0   89623
   89624   89625   89624   89625   89625       0   89627   89628   89629   89628
   89629   89629       0   89631   89632   89633   89632   89633   89633       0
   89635   89636   89637   89636   89637   89637       0   89639   89640   89641
   89640   89641   89641       0   89643   89644   89645   89644   89645   89645
       0   89647   89648   89649   89648   89649   89649       0   89651   89652
   89653   89652   89653   89653       0   89655   89656   89657   89656   89657
   89657       0   89659   89660   89661   89660   89661   89661       0   89663
   89664   89665   89664   89665   89665       0   89667   89668   89669   89668
   89669   89669       0   89671   89672   89673   89672   89673   89673       0
   89675   89676   89677   89676   89677   89677       0   89679   89680   89681
   89680   89681   89681       0   89683   89684   89685   89684   89685   89685
       0   89687   89688   89689   89688   89689   89689       0   89691   89692
   89693   89692   89693   89693       0   89695   89696   89697   89696   89697
   89697       0   89699   89700   89701   89700   89701   89701       0   89703
   89704   89705   89704   89705   89705       0   89707   89708   89709   89708
   89709   89709       0   89711   89712   89713   89712   89713   89713       0
   89715   89716   89717   89716   89717   89717       0   89719   89720   89721
   89720   89721   89721       0   89723   89724   89725   89724   89725   89725
       0   89727   89728   89729   89728   89729   89729       0   89731   89732
   89733   89732   89733   89733       0   89735   89736   89737   89736   89737
   89737       0   89739   89740   89741   89740   89741   89741       0   89743
   89744   89745   89744   89745   89745       0   89747   89748   89749   89748
   89749   89749       0   89751   89752   89753   89752   89753   89753       0
   89755   89756   89757   89756   89757   89757       0   89759   89760   89761
   89760   89761   89761       0   89763   89764   89765   89764   89765   89765
       0   89767   89768   89769   89768   89769   89769       0   89771   89772
   89773   89772   89773   89773       0   89775   89776   89777   89776   89777
   89777       0   89779   89780   89781   89780   89781   89781       0   89783
   89784   89785   89784   89785   89785       0   89787   89788   89789   89788
   89789   89789       0   89791   89792   89793   89792   89793   89793       0
   89795   89796   89797   89796   89797   89797       0   89799   89800   89801
   89800   89801   89801       0   89803   89804   89805   89804   89805   89805
       0   89807   89808   89809   89808   89809   89809       0   89811   89812
   89813   89812   89813   89813       0   89815   89816   89817   89816   89817
   89817       0   89819   89820   89821   89820   89821   89821       0   89823
   89824   89825   89824   89825   89825       0   89827   89828   89829   89828
   89829   89829       0   89831   89832   89833   89832   89833   89833       0
   89835   89836   89837   89836   89837   89837       0   89839   89840   89841
   89840   89841   89841       0   89843   89844   89845   89844   89845   89845
       0   89847   89848   89849   89848   89849   89849       0   89851   89852
   89853   89852   89853   89853       0   89855   89856   89857   89856   89857
   89857       0   89859   89860   89861   89860   89861   89861       0   89863
   89864   89865   89864   89865   89865       0   89867   89868   89869   89868
   89869   89869       0   89871   89872   89873   89872   89873   89873       0
   89875   89876   89877   89876   89877   89877       0   89879   89880   89881
   89880   89881   89881       0   89883   89884   89885   89884   89885   89885
       0   89887   89888   89889   89888   89889   89889       0   89891   89892
   89893   89892   89893   89893       0   89895   89896   89897   89896   89897
   89897       0   89899   89900   89901   89900   89901   89901       0   89903
   89904   89905   89904   89905   89905       0   89907   89908   89909   89908
   89909   89909       0   89911   89912   89913   89912   89913   89913       0
   89915   89916   89917   89916   89917   89917       0   89919   89920   89921
   89920   89921   89921       0   89923   89924   89925   89924   89925   89925
       0   89927   89928   89929   89928   89929   89929       0   89931   89932
   89933   89932   89933   89933       0   89935   89936   89937   89936   89937
   89937       0   89939   89940   89941   89940   89941   89941       0   89943
   89944   89945   89944   89945   89945       0   89947   89948   89949   89948
   89949   89949       0   89951   89952   89953   89952   89953   89953       0
   89955   89956   89957   89956   89957   89957       0   89959   89960   89961
   89960   89961   89961       0   89963   89964   89965   89964   89965   89965
       0   89967   89968   89969   89968   89969   89969       0   89971   89972
   89973   89972   89973   89973       0   89975   89976   89977   89976   89977
   89977       0   89979   89980   89981   89980   89981   89981       0   89983
   89984   89985   89984   89985   89985       0   89987   89988   89989   89988
   89989   89989       0   89991   89992   89993   89992   89993   89993       0
   89995   89996   89997   89996   89997   89997       0   89999   90000   90001
   90000   90001   90001       0   90003   90004   90005   90004   90005   90005
       0   90007   90008   90009   90008   90009   90009       0   90011   90012
   90013   90012   90013   90013       0   90015   90016   90017   90016   90017
   90017       0   90019   90020   90021   90020   90021   90021       0   90023
   90024   90025   90024   90025   90025       0   90027   90028   90029   90028
   90029   90029       0   90031   90032   90033   90032   90033   90033       0
   90035   90036   90037   90036   90037   90037       0   90039   90040   90041
   90040   90041   90041       0   90043   90044   90045   90044   90045   90045
       0   90047   90048   90049   90048   90049   90049       0   90051   90052
   90053   90052   90053   90053       0   90055   90056   90057   90056   90057
   90057       0   90059   90060   90061   90060   90061   90061       0   90063
   90064   90065   90064   90065   90065       0   90067   90068   90069   90068
   90069   90069       0   90071   90072   90073   90072   90073   90073       0
   90075   90076   90077   90076   90077   90077       0   90079   90080   90081
   90080   90081   90081       0   90083   90084   90085   90084   90085   90085
       0   90087   90088   90089   90088   90089   90089       0   90091   90092
   90093   90092   90093   90093       0   90095   90096   90097   90096   90097
   90097       0   90099   90100   90101   90100   90101   90101       0   90103
   90104   90105   90104   90105   90105       0   90107   90108   90109   90108
   90109   90109       0   90111   90112   90113   90112   90113   90113       0
   90115   90116   90117   90116   90117   90117       0   90119   90120   90121
   90120   90121   90121       0   90123   90124   90125   90124   90125   90125
       0   90127   90128   90129   90128   90129   90129       0   90131   90132
   90133   90132   90133   90133       0   90135   90136   90137   90136   90137
   90137       0   90139   90140   90141   90140   90141   90141       0   90143
   90144   90145   90144   90145   90145       0   90147   90148   90149   90148
   90149   90149       0   90151   90152   90153   90152   90153   90153       0
   90155   90156   90157   90156   90157   90157       0   90159   90160   90161
   90160   90161   90161       0   90163   90164   90165   90164   90165   90165
       0   90167   90168   90169   90168   90169   90169       0   90171   90172
   90173   90172   90173   90173       0   90175   90176   90177   90176   90177
   90177       0   90179   90180   90181   90180   90181   90181       0   90183
   90184   90185   90184   90185   90185       0   90187   90188   90189   90188
   90189   90189       0   90191   90192   90193   90192   90193   90193       0
   90195   90196   90197   90196   90197   90197       0   90199   90200   90201
   90200   90201   90201       0   90203   90204   90205   90204   90205   90205
       0   90207   90208   90209   90208   90209   90209       0   90211   90212
   90213   90212   90213   90213       0   90215   90216   90217   90216   90217
   90217       0   90219   90220   90221   90220   90221   90221       0   90223
   90224   90225   90224   90225   90225       0   90227   90228   90229   90228
   90229   90229       0   90231   90232   90233   90232   90233   90233       0
   90235   90236   90237   90236   90237   90237       0   90239   90240   90241
   90240   90241   90241       0   90243   90244   90245   90244   90245   90245
       0   90247   90248   90249   90248   90249   90249       0   90251   90252
   90253   90252   90253   90253       0   90255   90256   90257   90256   90257
   90257       0   90259   90260   90261   90260   90261   90261       0   90263
   90264   90265   90264   90265   90265       0   90267   90268   90269   90268
   90269   90269       0   90271   90272   90273   90272   90273   90273       0
   90275   90276   90277   90276   90277   90277       0   90279   90280   90281
   90280   90281   90281       0   90283   90284   90285   90284   90285   90285
       0   90287   90288   90289   90288   90289   90289       0   90291   90292
   90293   90292   90293   90293       0   90295   90296   90297   90296   90297
   90297       0   90299   90300   90301   90300   90301   90301       0   90303
   90304   90305   90304   90305   90305       0   90307   90308   90309   90308
   90309   90309       0   90311   90312   90313   90312   90313   90313       0
   90315   90316   90317   90316   90317   90317       0   90319   90320   90321
   90320   90321   90321       0   90323   90324   90325   90324   90325   90325
       0   90327   90328   90329   90328   90329   90329       0   90331   90332
   90333   90332   90333   90333       0   90335   90336   90337   90336   90337
   90337       0   90339   90340   90341   90340   90341   90341       0   90343
   90344   90345   90344   90345   90345       0   90347   90348   90349   90348
   90349   90349       0   90351   90352   90353   90352   90353   90353       0
   90355   90356   90357   90356   90357   90357       0   90359   90360   90361
   90360   90361   90361       0   90363   90364   90365   90364   90365   90365
       0   90367   90368   90369   90368   90369   90369       0   90371   90372
   90373   90372   90373   90373       0   90375   90376   90377   90376   90377
   90377       0   90379   90380   90381   90380   90381   90381       0   90383
   90384   90385   90384   90385   90385       0   90387   90388   90389   90388
   90389   90389       0   90391   90392   90393   90392   90393   90393       0
   90395   90396   90397   90396   90397   90397       0   90399   90400   90401
   90400   90401   90401       0   90403   90404   90405   90404   90405   90405
       0   90407   90408   90409   90408   90409   90409       0   90411   90412
   90413   90412   90413   90413       0   90415   90416   90417   90416   90417
   90417       0   90419   90420   90421   90420   90421   90421       0   90423
   90424   90425   90424   90425   90425       0   90427   90428   90429   90428
   90429   90429       0   90431   90432   90433   90432   90433   90433       0
   90435   90436   90437   90436   90437   90437       0   90439   90440   90441
   90440   90441   90441       0   90443   90444   90445   90444   90445   90445
       0   90447   90448   90449   90448   90449   90449       0   90451   90452
   90453   90452   90453   90453       0   90455   90456   90457   90456   90457
   90457       0   90459   90460   90461   90460   90461   90461       0   90463
   90464   90465   90464   90465   90465       0   90467   90468   90469   90468
   90469   90469       0   90471   90472   90473   90472   90473   90473       0
   90475   90476   90477   90476   90477   90477       0   90479   90480   90481
   90480   90481   90481       0   90483   90484   90485   90484   90485   90485
       0   90487   90488   90489   90488   90489   90489       0   90491   90492
   90493   90492   90493   90493       0   90495   90496   90497   90496   90497
   90497       0   90499   90500   90501   90500   90501   90501       0   90503
   90504   90505   90504   90505   90505       0   90507   90508   90509   90508
   90509   90509       0   90511   90512   90513   90512   90513   90513       0
   90515   90516   90517   90516   90517   90517       0   90519   90520   90521
   90520   90521   90521       0   90523   90524   90525   90524   90525   90525
       0   90527   90528   90529   90528   90529   90529       0   90531   90532
   90533   90532   90533   90533       0   90535   90536   90537   90536   90537
   90537       0   90539   90540   90541   90540   90541   90541       0   90543
   90544   90545   90544   90545   90545       0   90547   90548   90549   90548
   90549   90549       0   90551   90552   90553   90552   90553   90553       0
   90555   90556   90557   90556   90557   90557       0   90559   90560   90561
   90560   90561   90561       0   90563   90564   90565   90564   90565   90565
       0   90567   90568   90569   90568   90569   90569       0   90571   90572
   90573   90572   90573   90573       0   90575   90576   90577   90576   90577
   90577       0   90579   90580   90581   90580   90581   90581       0   90583
   90584   90585   90584   90585   90585       0   90587   90588   90589   90588
   90589   90589       0   90591   90592   90593   90592   90593   90593       0
   90595   90596   90597   90596   90597   90597       0   90599   90600   90601
   90600   90601   90601       0   90603   90604   90605   90604   90605   90605
       0   90607   90608   90609   90608   90609   90609       0   90611   90612
   90613   90612   90613   90613       0   90615   90616   90617   90616   90617
   90617       0   90619   90620   90621   90620   90621   90621       0   90623
   90624   90625   90624   90625   90625       0   90627   90628   90629   90628
   90629   90629       0   90631   90632   90633   90632   90633   90633       0
   90635   90636   90637   90636   90637   90637       0   90639   90640   90641
   90640   90641   90641       0   90643   90644   90645   90644   90645   90645
       0   90647   90648   90649   90648   90649   90649       0   90651   90652
   90653   90652   90653   90653       0   90655   90656   90657   90656   90657
   90657       0   90659   90660   90661   90660   90661   90661       0   90663
   90664   90665   90664   90665   90665       0   90667   90668   90669   90668
   90669   90669       0   90671   90672   90673   90672   90673   90673       0
   90675   90676   90677   90676   90677   90677       0   90679   90680   90681
   90680   90681   90681       0   90683   90684   90685   90684   90685   90685
       0   90687   90688   90689   90688   90689   90689       0   90691   90692
   90693   90692   90693   90693       0   90695   90696   90697   90696   90697
   90697       0   90699   90700   90701   90700   90701   90701       0   90703
   90704   90705   90704   90705   90705       0   90707   90708   90709   90708
   90709   90709       0   90711   90712   90713   90712   90713   90713       0
   90715   90716   90717   90716   90717   90717       0   90719   90720   90721
   90720   90721   90721       0   90723   90724   90725   90724   90725   90725
       0   90727   90728   90729   90728   90729   90729       0   90731   90732
   90733   90732   90733   90733       0   90735   90736   90737   90736   90737
   90737       0   90739   90740   90741   90740   90741   90741       0   90743
   90744   90745   90744   90745   90745       0   90747   90748   90749   90748
   90749   90749       0   90751   90752   90753   90752   90753   90753       0
   90755   90756   90757   90756   90757   90757       0   90759   90760   90761
   90760   90761   90761       0   90763   90764   90765   90764   90765   90765
       0   90767   90768   90769   90768   90769   90769       0   90771   90772
   90773   90772   90773   90773       0   90775   90776   90777   90776   90777
   90777       0   90779   90780   90781   90780   90781   90781       0   90783
   90784   90785   90784   90785   90785       0   90787   90788   90789   90788
   90789   90789       0   90791   90792   90793   90792   90793   90793       0
   90795   90796   90797   90796   90797   90797       0   90799   90800   90801
   90800   90801   90801       0   90803   90804   90805   90804   90805   90805
       0   90807   90808   90809   90808   90809   90809       0   90811   90812
   90813   90812   90813   90813       0   90815   90816   90817   90816   90817
   90817       0   90819   90820   90821   90820   90821   90821       0   90823
   90824   90825   90824   90825   90825       0   90827   90828   90829   90828
   90829   90829       0   90831   90832   90833   90832   90833   90833       0
   90835   90836   90837   90836   90837   90837       0   90839   90840   90841
   90840   90841   90841       0   90843   90844   90845   90844   90845   90845
       0   90847   90848   90849   90848   90849   90849       0   90851   90852
   90853   90852   90853   90853       0   90855   90856   90857   90856   90857
   90857       0   90859   90860   90861   90860   90861   90861       0   90863
   90864   90865   90864   90865   90865       0   90867   90868   90869   90868
   90869   90869       0   90871   90872   90873   90872   90873   90873       0
   90875   90876   90877   90876   90877   90877       0   90879   90880   90881
   90880   90881   90881       0   90883   90884   90885   90884   90885   90885
       0   90887   90888   90889   90888   90889   90889       0   90891   90892
   90893   90892   90893   90893       0   90895   90896   90897   90896   90897
   90897       0   90899   90900   90901   90900   90901   90901       0   90903
   90904   90905   90904   90905   90905       0   90907   90908   90909   90908
   90909   90909       0   90911   90912   90913   90912   90913   90913       0
   90915   90916   90917   90916   90917   90917       0   90919   90920   90921
   90920   90921   90921       0   90923   90924   90925   90924   90925   90925
       0   90927   90928   90929   90928   90929   90929       0   90931   90932
   90933   90932   90933   90933       0   90935   90936   90937   90936   90937
   90937       0   90939   90940   90941   90940   90941   90941       0   90943
   90944   90945   90944   90945   90945       0   90947   90948   90949   90948
   90949   90949       0   90951   90952   90953   90952   90953   90953       0
   90955   90956   90957   90956   90957   90957       0   90959   90960   90961
   90960   90961   90961       0   90963   90964   90965   90964   90965   90965
       0   90967   90968   90969   90968   90969   90969       0   90971   90972
   90973   90972   90973   90973       0   90975   90976   90977   90976   90977
   90977       0   90979   90980   90981   90980   90981   90981       0   90983
   90984   90985   90984   90985   90985       0   90987   90988   90989   90988
   90989   90989       0   90991   90992   90993   90992   90993   90993       0
   90995   90996   90997   90996   90997   90997       0   90999   91000   91001
   91000   91001   91001       0   91003   91004   91005   91004   91005   91005
       0   91007   91008   91009   91008   91009   91009       0   91011   91012
   91013   91012   91013   91013       0   91015   91016   91017   91016   91017
   91017       0   91019   91020   91021   91020   91021   91021       0   91023
   91024   91025   91024   91025   91025       0   91027   91028   91029   91028
   91029   91029       0   91031   91032   91033   91032   91033   91033       0
   91035   91036   91037   91036   91037   91037       0   91039   91040   91041
   91040   91041   91041       0   91043   91044   91045   91044   91045   91045
       0   91047   91048   91049   91048   91049   91049       0   91051   91052
   91053   91052   91053   91053       0   91055   91056   91057   91056   91057
   91057       0   91059   91060   91061   91060   91061   91061       0   91063
   91064   91065   91064   91065   91065       0   91067   91068   91069   91068
   91069   91069       0   91071   91072   91073   91072   91073   91073       0
   91075   91076   91077   91076   91077   91077       0   91079   91080   91081
   91080   91081   91081       0   91083   91084   91085   91084   91085   91085
       0   91087   91088   91089   91088   91089   91089       0   91091   91092
   91093   91092   91093   91093       0   91095   91096   91097   91096   91097
   91097       0   91099   91100   91101   91100   91101   91101       0   91103
   91104   91105   91104   91105   91105       0   91107   91108   91109   91108
   91109   91109       0   91111   91112   91113   91112   91113   91113       0
   91115   91116   91117   91116   91117   91117       0   91119   91120   91121
   91120   91121   91121       0   91123   91124   91125   91124   91125   91125
       0   91127   91128   91129   91128   91129   91129       0   91131   91132
   91133   91132   91133   91133       0   91135   91136   91137   91136   91137
   91137       0   91139   91140   91141   91140   91141   91141       0   91143
   91144   91145   91144   91145   91145       0   91147   91148   91149   91148
   91149   91149       0   91151   91152   91153   91152   91153   91153       0
   91155   91156   91157   91156   91157   91157       0   91159   91160   91161
   91160   91161   91161       0   91163   91164   91165   91164   91165   91165
       0   91167   91168   91169   91168   91169   91169       0   91171   91172
   91173   91172   91173   91173       0   91175   91176   91177   91176   91177
   91177       0   91179   91180   91181   91180   91181   91181       0   91183
   91184   91185   91184   91185   91185       0   91187   91188   91189   91188
   91189   91189       0   91191   91192   91193   91192   91193   91193       0
   91195   91196   91197   91196   91197   91197       0   91199   91200   91201
   91200   91201   91201       0   91203   91204   91205   91204   91205   91205
       0   91207   91208   91209   91208   91209   91209       0   91211   91212
   91213   91212   91213   91213       0   91215   91216   91217   91216   91217
   91217       0   91219   91220   91221   91220   91221   91221       0   91223
   91224   91225   91224   91225   91225       0   91227   91228   91229   91228
   91229   91229       0   91231   91232   91233   91232   91233   91233       0
   91235   91236   91237   91236   91237   91237       0   91239   91240   91241
   91240   91241   91241       0   91243   91244   91245   91244   91245   91245
       0   91247   91248   91249   91248   91249   91249       0   91251   91252
   91253   91252   91253   91253       0   91255   91256   91257   91256   91257
   91257       0   91259   91260   91261   91260   91261   91261       0   91263
   91264   91265   91264   91265   91265       0   91267   91268   91269   91268
   91269   91269       0   91271   91272   91273   91272   91273   91273       0
   91275   91276   91277   91276   91277   91277       0   91279   91280   91281
   91280   91281   91281       0   91283   91284   91285   91284   91285   91285
       0   91287   91288   91289   91288   91289   91289       0   91291   91292
   91293   91292   91293   91293       0   91295   91296   91297   91296   91297
   91297       0   91299   91300   91301   91300   91301   91301       0   91303
   91304   91305   91304   91305   91305       0   91307   91308   91309   91308
   91309   91309       0   91311   91312   91313   91312   91313   91313       0
   91315   91316   91317   91316   91317   91317       0   91319   91320   91321
   91320   91321   91321       0   91323   91324   91325   91324   91325   91325
       0   91327   91328   91329   91328   91329   91329       0   91331   91332
   91333   91332   91333   91333       0   91335   91336   91337   91336   91337
   91337       0   91339   91340   91341   91340   91341   91341       0   91343
   91344   91345   91344   91345   91345       0   91347   91348   91349   91348
   91349   91349       0   91351   91352   91353   91352   91353   91353       0
   91355   91356   91357   91356   91357   91357       0   91359   91360   91361
   91360   91361   91361       0   91363   91364   91365   91364   91365   91365
       0   91367   91368   91369   91368   91369   91369       0   91371   91372
   91373   91372   91373   91373       0   91375   91376   91377   91376   91377
   91377       0   91379   91380   91381   91380   91381   91381       0   91383
   91384   91385   91384   91385   91385       0   91387   91388   91389   91388
   91389   91389       0   91391   91392   91393   91392   91393   91393       0
   91395   91396   91397   91396   91397   91397       0   91399   91400   91401
   91400   91401   91401       0   91403   91404   91405   91404   91405   91405
       0   91407   91408   91409   91408   91409   91409       0   91411   91412
   91413   91412   91413   91413       0   91415   91416   91417   91416   91417
   91417       0   91419   91420   91421   91420   91421   91421       0   91423
   91424   91425   91424   91425   91425       0   91427   91428   91429   91428
   91429   91429       0   91431   91432   91433   91432   91433   91433       0
   91435   91436   91437   91436   91437   91437       0   91439   91440   91441
   91440   91441   91441       0   91443   91444   91445   91444   91445   91445
       0   91447   91448   91449   91448   91449   91449       0   91451   91452
   91453   91452   91453   91453       0   91455   91456   91457   91456   91457
   91457       0   91459   91460   91461   91460   91461   91461       0   91463
   91464   91465   91464   91465   91465       0   91467   91468   91469   91468
   91469   91469       0   91471   91472   91473   91472   91473   91473       0
   91475   91476   91477   91476   91477   91477       0   91479   91480   91481
   91480   91481   91481       0   91483   91484   91485   91484   91485   91485
       0   91487   91488   91489   91488   91489   91489       0   91491   91492
   91493   91492   91493   91493       0   91495   91496   91497   91496   91497
   91497       0   91499   91500   91501   91500   91501   91501       0   91503
   91504   91505   91504   91505   91505       0   91507   91508   91509   91508
   91509   91509       0   91511   91512   91513   91512   91513   91513       0
   91515   91516   91517   91516   91517   91517       0   91519   91520   91521
   91520   91521   91521       0   91523   91524   91525   91524   91525   91525
       0   91527   91528   91529   91528   91529   91529       0   91531   91532
   91533   91532   91533   91533       0   91535   91536   91537   91536   91537
   91537       0   91539   91540   91541   91540   91541   91541       0   91543
   91544   91545   91544   91545   91545       0   91547   91548   91549   91548
   91549   91549       0   91551   91552   91553   91552   91553   91553       0
   91555   91556   91557   91556   91557   91557       0   91559   91560   91561
   91560   91561   91561       0   91563   91564   91565   91564   91565   91565
       0   91567   91568   91569   91568   91569   91569       0   91571   91572
   91573   91572   91573   91573       0   91575   91576   91577   91576   91577
   91577       0   91579   91580   91581   91580   91581   91581       0   91583
   91584   91585   91584   91585   91585       0   91587   91588   91589   91588
   91589   91589       0   91591   91592   91593   91592   91593   91593       0
   91595   91596   91597   91596   91597   91597       0   91599   91600   91601
   91600   91601   91601       0   91603   91604   91605   91604   91605   91605
       0   91607   91608   91609   91608   91609   91609       0   91611   91612
   91613   91612   91613   91613       0   91615   91616   91617   91616   91617
   91617       0   91619   91620   91621   91620   91621   91621       0   91623
   91624   91625   91624   91625   91625       0   91627   91628   91629   91628
   91629   91629       0   91631   91632   91633   91632   91633   91633       0
   91635   91636   91637   91636   91637   91637       0   91639   91640   91641
   91640   91641   91641       0   91643   91644   91645   91644   91645   91645
       0   91647   91648   91649   91648   91649   91649       0   91651   91652
   91653   91652   91653   91653       0   91655   91656   91657   91656   91657
   91657       0   91659   91660   91661   91660   91661   91661       0   91663
   91664   91665   91664   91665   91665       0   91667   91668   91669   91668
   91669   91669       0   91671   91672   91673   91672   91673   91673       0
   91675   91676   91677   91676   91677   91677       0   91679   91680   91681
   91680   91681   91681       0   91683   91684   91685   91684   91685   91685
       0   91687   91688   91689   91688   91689   91689       0   91691   91692
   91693   91692   91693   91693       0   91695   91696   91697   91696   91697
   91697       0   91699   91700   91701   91700   91701   91701       0   91703
   91704   91705   91704   91705   91705       0   91707   91708   91709   91708
   91709   91709       0   91711   91712   91713   91712   91713   91713       0
   91715   91716   91717   91716   91717   91717       0   91719   91720   91721
   91720   91721   91721       0   91723   91724   91725   91724   91725   91725
       0   91727   91728   91729   91728   91729   91729       0   91731   91732
   91733   91732   91733   91733       0   91735   91736   91737   91736   91737
   91737       0   91739   91740   91741   91740   91741   91741       0   91743
   91744   91745   91744   91745   91745       0   91747   91748   91749   91748
   91749   91749       0   91751   91752   91753   91752   91753   91753       0
   91755   91756   91757   91756   91757   91757       0   91759   91760   91761
   91760   91761   91761       0   91763   91764   91765   91764   91765   91765
       0   91767   91768   91769   91768   91769   91769       0   91771   91772
   91773   91772   91773   91773       0   91775   91776   91777   91776   91777
   91777       0   91779   91780   91781   91780   91781   91781       0   91783
   91784   91785   91784   91785   91785       0   91787   91788   91789   91788
   91789   91789       0   91791   91792   91793   91792   91793   91793       0
   91795   91796   91797   91796   91797   91797       0   91799   91800   91801
   91800   91801   91801       0   91803   91804   91805   91804   91805   91805
       0   91807   91808   91809   91808   91809   91809       0   91811   91812
   91813   91812   91813   91813       0   91815   91816   91817   91816   91817
   91817       0   91819   91820   91821   91820   91821   91821       0   91823
   91824   91825   91824   91825   91825       0   91827   91828   91829   91828
   91829   91829       0   91831   91832   91833   91832   91833   91833       0
   91835   91836   91837   91836   91837   91837       0   91839   91840   91841
   91840   91841   91841       0   91843   91844   91845   91844   91845   91845
       0   91847   91848   91849   91848   91849   91849       0   91851   91852
   91853   91852   91853   91853       0   91855   91856   91857   91856   91857
   91857       0   91859   91860   91861   91860   91861   91861       0   91863
   91864   91865   91864   91865   91865       0   91867   91868   91869   91868
   91869   91869       0   91871   91872   91873   91872   91873   91873       0
   91875   91876   91877   91876   91877   91877       0   91879   91880   91881
   91880   91881   91881       0   91883   91884   91885   91884   91885   91885
       0   91887   91888   91889   91888   91889   91889       0   91891   91892
   91893   91892   91893   91893       0   91895   91896   91897   91896   91897
   91897       0   91899   91900   91901   91900   91901   91901       0   91903
   91904   91905   91904   91905   91905       0   91907   91908   91909   91908
   91909   91909       0   91911   91912   91913   91912   91913   91913       0
   91915   91916   91917   91916   91917   91917       0   91919   91920   91921
   91920   91921   91921       0   91923   91924   91925   91924   91925   91925
       0   91927   91928   91929   91928   91929   91929       0   91931   91932
   91933   91932   91933   91933       0   91935   91936   91937   91936   91937
   91937       0   91939   91940   91941   91940   91941   91941       0   91943
   91944   91945   91944   91945   91945       0   91947   91948   91949   91948
   91949   91949       0   91951   91952   91953   91952   91953   91953       0
   91955   91956   91957   91956   91957   91957       0   91959   91960   91961
   91960   91961   91961       0   91963   91964   91965   91964   91965   91965
       0   91967   91968   91969   91968   91969   91969       0   91971   91972
   91973   91972   91973   91973       0   91975   91976   91977   91976   91977
   91977       0   91979   91980   91981   91980   91981   91981       0   91983
   91984   91985   91984   91985   91985       0   91987   91988   91989   91988
   91989   91989       0   91991   91992   91993   91992   91993   91993       0
   91995   91996   91997   91996   91997   91997       0   91999   92000   92001
   92000   92001   92001       0   92003   92004   92005   92004   92005   92005
       0   92007   92008   92009   92008   92009   92009       0   92011   92012
   92013   92012   92013   92013       0   92015   92016   92017   92016   92017
   92017       0   92019   92020   92021   92020   92021   92021       0   92023
   92024   92025   92024   92025   92025       0   92027   92028   92029   92028
   92029   92029       0   92031   92032   92033   92032   92033   92033       0
   92035   92036   92037   92036   92037   92037       0   92039   92040   92041
   92040   92041   92041       0   92043   92044   92045   92044   92045   92045
       0   92047   92048   92049   92048   92049   92049       0   92051   92052
   92053   92052   92053   92053       0   92055   92056   92057   92056   92057
   92057       0   92059   92060   92061   92060   92061   92061       0   92063
   92064   92065   92064   92065   92065       0   92067   92068   92069   92068
   92069   92069       0   92071   92072   92073   92072   92073   92073       0
   92075   92076   92077   92076   92077   92077       0   92079   92080   92081
   92080   92081   92081       0   92083   92084   92085   92084   92085   92085
       0   92087   92088   92089   92088   92089   92089       0   92091   92092
   92093   92092   92093   92093       0   92095   92096   92097   92096   92097
   92097       0   92099   92100   92101   92100   92101   92101       0   92103
   92104   92105   92104   92105   92105       0   92107   92108   92109   92108
   92109   92109       0   92111   92112   92113   92112   92113   92113       0
   92115   92116   92117   92116   92117   92117       0   92119   92120   92121
   92120   92121   92121       0   92123   92124   92125   92124   92125   92125
       0   92127   92128   92129   92128   92129   92129       0   92131   92132
   92133   92132   92133   92133       0   92135   92136   92137   92136   92137
   92137       0   92139   92140   92141   92140   92141   92141       0   92143
   92144   92145   92144   92145   92145       0   92147   92148   92149   92148
   92149   92149       0   92151   92152   92153   92152   92153   92153       0
   92155   92156   92157   92156   92157   92157       0   92159   92160   92161
   92160   92161   92161       0   92163   92164   92165   92164   92165   92165
       0   92167   92168   92169   92168   92169   92169       0   92171   92172
   92173   92172   92173   92173       0   92175   92176   92177   92176   92177
   92177       0   92179   92180   92181   92180   92181   92181       0   92183
   92184   92185   92184   92185   92185       0   92187   92188   92189   92188
   92189   92189       0   92191   92192   92193   92192   92193   92193       0
   92195   92196   92197   92196   92197   92197       0   92199   92200   92201
   92200   92201   92201       0   92203   92204   92205   92204   92205   92205
       0   92207   92208   92209   92208   92209   92209       0   92211   92212
   92213   92212   92213   92213       0   92215   92216   92217   92216   92217
   92217       0   92219   92220   92221   92220   92221   92221       0   92223
   92224   92225   92224   92225   92225       0   92227   92228   92229   92228
   92229   92229       0   92231   92232   92233   92232   92233   92233       0
   92235   92236   92237   92236   92237   92237       0   92239   92240   92241
   92240   92241   92241       0   92243   92244   92245   92244   92245   92245
       0   92247   92248   92249   92248   92249   92249       0   92251   92252
   92253   92252   92253   92253       0   92255   92256   92257   92256   92257
   92257       0   92259   92260   92261   92260   92261   92261       0   92263
   92264   92265   92264   92265   92265       0   92267   92268   92269   92268
   92269   92269       0   92271   92272   92273   92272   92273   92273       0
   92275   92276   92277   92276   92277   92277       0   92279   92280   92281
   92280   92281   92281       0   92283   92284   92285   92284   92285   92285
       0   92287   92288   92289   92288   92289   92289       0   92291   92292
   92293   92292   92293   92293       0   92295   92296   92297   92296   92297
   92297       0   92299   92300   92301   92300   92301   92301       0   92303
   92304   92305   92304   92305   92305       0   92307   92308   92309   92308
   92309   92309       0   92311   92312   92313   92312   92313   92313       0
   92315   92316   92317   92316   92317   92317       0   92319   92320   92321
   92320   92321   92321       0   92323   92324   92325   92324   92325   92325
       0   92327   92328   92329   92328   92329   92329       0   92331   92332
   92333   92332   92333   92333       0   92335   92336   92337   92336   92337
   92337       0   92339   92340   92341   92340   92341   92341       0   92343
   92344   92345   92344   92345   92345       0   92347   92348   92349   92348
   92349   92349       0   92351   92352   92353   92352   92353   92353       0
   92355   92356   92357   92356   92357   92357       0   92359   92360   92361
   92360   92361   92361       0   92363   92364   92365   92364   92365   92365
       0   92367   92368   92369   92368   92369   92369       0   92371   92372
   92373   92372   92373   92373       0   92375   92376   92377   92376   92377
   92377       0   92379   92380   92381   92380   92381   92381       0   92383
   92384   92385   92384   92385   92385       0   92387   92388   92389   92388
   92389   92389       0   92391   92392   92393   92392   92393   92393       0
   92395   92396   92397   92396   92397   92397       0   92399   92400   92401
   92400   92401   92401       0   92403   92404   92405   92404   92405   92405
       0   92407   92408   92409   92408   92409   92409       0   92411   92412
   92413   92412   92413   92413       0   92415   92416   92417   92416   92417
   92417       0   92419   92420   92421   92420   92421   92421       0   92423
   92424   92425   92424   92425   92425       0   92427   92428   92429   92428
   92429   92429       0   92431   92432   92433   92432   92433   92433       0
   92435   92436   92437   92436   92437   92437       0   92439   92440   92441
   92440   92441   92441       0   92443   92444   92445   92444   92445   92445
       0   92447   92448   92449   92448   92449   92449       0   92451   92452
   92453   92452   92453   92453       0   92455   92456   92457   92456   92457
   92457       0   92459   92460   92461   92460   92461   92461       0   92463
   92464   92465   92464   92465   92465       0   92467   92468   92469   92468
   92469   92469       0   92471   92472   92473   92472   92473   92473       0
   92475   92476   92477   92476   92477   92477       0   92479   92480   92481
   92480   92481   92481       0   92483   92484   92485   92484   92485   92485
       0   92487   92488   92489   92488   92489   92489       0   92491   92492
   92493   92492   92493   92493       0   92495   92496   92497   92496   92497
   92497       0   92499   92500   92501   92500   92501   92501       0   92503
   92504   92505   92504   92505   92505       0   92507   92508   92509   92508
   92509   92509       0   92511   92512   92513   92512   92513   92513       0
   92515   92516   92517   92516   92517   92517       0   92519   92520   92521
   92520   92521   92521       0   92523   92524   92525   92524   92525   92525
       0   92527   92528   92529   92528   92529   92529       0   92531   92532
   92533   92532   92533   92533       0   92535   92536   92537   92536   92537
   92537       0   92539   92540   92541   92540   92541   92541       0   92543
   92544   92545   92544   92545   92545       0   92547   92548   92549   92548
   92549   92549       0   92551   92552   92553   92552   92553   92553       0
   92555   92556   92557   92556   92557   92557       0   92559   92560   92561
   92560   92561   92561       0   92563   92564   92565   92564   92565   92565
       0   92567   92568   92569   92568   92569   92569       0   92571   92572
   92573   92572   92573   92573       0   92575   92576   92577   92576   92577
   92577       0   92579   92580   92581   92580   92581   92581       0   92583
   92584   92585   92584   92585   92585       0   92587   92588   92589   92588
   92589   92589       0   92591   92592   92593   92592   92593   92593       0
   92595   92596   92597   92596   92597   92597       0   92599   92600   92601
   92600   92601   92601       0   92603   92604   92605   92604   92605   92605
       0   92607   92608   92609   92608   92609   92609       0   92611   92612
   92613   92612   92613   92613       0   92615   92616   92617   92616   92617
   92617       0   92619   92620   92621   92620   92621   92621       0   92623
   92624   92625   92624   92625   92625       0   92627   92628   92629   92628
   92629   92629       0   92631   92632   92633   92632   92633   92633       0
   92635   92636   92637   92636   92637   92637       0   92639   92640   92641
   92640   92641   92641       0   92643   92644   92645   92644   92645   92645
       0   92647   92648   92649   92648   92649   92649       0   92651   92652
   92653   92652   92653   92653       0   92655   92656   92657   92656   92657
   92657       0   92659   92660   92661   92660   92661   92661       0   92663
   92664   92665   92664   92665   92665       0   92667   92668   92669   92668
   92669   92669       0   92671   92672   92673   92672   92673   92673       0
   92675   92676   92677   92676   92677   92677       0   92679   92680   92681
   92680   92681   92681       0   92683   92684   92685   92684   92685   92685
       0   92687   92688   92689   92688   92689   92689       0   92691   92692
   92693   92692   92693   92693       0   92695   92696   92697   92696   92697
   92697       0   92699   92700   92701   92700   92701   92701       0   92703
   92704   92705   92704   92705   92705       0   92707   92708   92709   92708
   92709   92709       0   92711   92712   92713   92712   92713   92713       0
   92715   92716   92717   92716   92717   92717       0   92719   92720   92721
   92720   92721   92721       0   92723   92724   92725   92724   92725   92725
       0   92727   92728   92729   92728   92729   92729       0   92731   92732
   92733   92732   92733   92733       0   92735   92736   92737   92736   92737
   92737       0   92739   92740   92741   92740   92741   92741       0   92743
   92744   92745   92744   92745   92745       0   92747   92748   92749   92748
   92749   92749       0   92751   92752   92753   92752   92753   92753       0
   92755   92756   92757   92756   92757   92757       0   92759   92760   92761
   92760   92761   92761       0   92763   92764   92765   92764   92765   92765
       0   92767   92768   92769   92768   92769   92769       0   92771   92772
   92773   92772   92773   92773       0   92775   92776   92777   92776   92777
   92777       0   92779   92780   92781   92780   92781   92781       0   92783
   92784   92785   92784   92785   92785       0   92787   92788   92789   92788
   92789   92789       0   92791   92792   92793   92792   92793   92793       0
   92795   92796   92797   92796   92797   92797       0   92799   92800   92801
   92800   92801   92801       0   92803   92804   92805   92804   92805   92805
       0   92807   92808   92809   92808   92809   92809       0   92811   92812
   92813   92812   92813   92813       0   92815   92816   92817   92816   92817
   92817       0   92819   92820   92821   92820   92821   92821       0   92823
   92824   92825   92824   92825   92825       0   92827   92828   92829   92828
   92829   92829       0   92831   92832   92833   92832   92833   92833       0
   92835   92836   92837   92836   92837   92837       0   92839   92840   92841
   92840   92841   92841       0   92843   92844   92845   92844   92845   92845
       0   92847   92848   92849   92848   92849   92849       0   92851   92852
   92853   92852   92853   92853       0   92855   92856   92857   92856   92857
   92857       0   92859   92860   92861   92860   92861   92861       0   92863
   92864   92865   92864   92865   92865       0   92867   92868   92869   92868
   92869   92869       0   92871   92872   92873   92872   92873   92873       0
   92875   92876   92877   92876   92877   92877       0   92879   92880   92881
   92880   92881   92881       0   92883   92884   92885   92884   92885   92885
       0   92887   92888   92889   92888   92889   92889       0   92891   92892
   92893   92892   92893   92893       0   92895   92896   92897   92896   92897
   92897       0   92899   92900   92901   92900   92901   92901       0   92903
   92904   92905   92904   92905   92905       0   92907   92908   92909   92908
   92909   92909       0   92911   92912   92913   92912   92913   92913       0
   92915   92916   92917   92916   92917   92917       0   92919   92920   92921
   92920   92921   92921       0   92923   92924   92925   92924   92925   92925
       0   92927   92928   92929   92928   92929   92929       0   92931   92932
   92933   92932   92933   92933       0   92935   92936   92937   92936   92937
   92937       0   92939   92940   92941   92940   92941   92941       0   92943
   92944   92945   92944   92945   92945       0   92947   92948   92949   92948
   92949   92949       0   92951   92952   92953   92952   92953   92953       0
   92955   92956   92957   92956   92957   92957       0   92959   92960   92961
   92960   92961   92961       0   92963   92964   92965   92964   92965   92965
       0   92967   92968   92969   92968   92969   92969       0   92971   92972
   92973   92972   92973   92973       0   92975   92976   92977   92976   92977
   92977       0   92979   92980   92981   92980   92981   92981       0   92983
   92984   92985   92984   92985   92985       0   92987   92988   92989   92988
   92989   92989       0   92991   92992   92993   92992   92993   92993       0
   92995   92996   92997   92996   92997   92997       0   92999   93000   93001
   93000   93001   93001       0   93003   93004   93005   93004   93005   93005
       0   93007   93008   93009   93008   93009   93009       0   93011   93012
   93013   93012   93013   93013       0   93015   93016   93017   93016   93017
   93017       0   93019   93020   93021   93020   93021   93021       0   93023
   93024   93025   93024   93025   93025       0   93027   93028   93029   93028
   93029   93029       0   93031   93032   93033   93032   93033   93033       0
   93035   93036   93037   93036   93037   93037       0   93039   93040   93041
   93040   93041   93041       0   93043   93044   93045   93044   93045   93045
       0   93047   93048   93049   93048   93049   93049       0   93051   93052
   93053   93052   93053   93053       0   93055   93056   93057   93056   93057
   93057       0   93059   93060   93061   93060   93061   93061       0   93063
   93064   93065   93064   93065   93065       0   93067   93068   93069   93068
   93069   93069       0   93071   93072   93073   93072   93073   93073       0
   93075   93076   93077   93076   93077   93077       0   93079   93080   93081
   93080   93081   93081       0   93083   93084   93085   93084   93085   93085
       0   93087   93088   93089   93088   93089   93089       0   93091   93092
   93093   93092   93093   93093       0   93095   93096   93097   93096   93097
   93097       0   93099   93100   93101   93100   93101   93101       0   93103
   93104   93105   93104   93105   93105       0   93107   93108   93109   93108
   93109   93109       0   93111   93112   93113   93112   93113   93113       0
   93115   93116   93117   93116   93117   93117       0   93119   93120   93121
   93120   93121   93121       0   93123   93124   93125   93124   93125   93125
       0   93127   93128   93129   93128   93129   93129       0   93131   93132
   93133   93132   93133   93133       0   93135   93136   93137   93136   93137
   93137       0   93139   93140   93141   93140   93141   93141       0   93143
   93144   93145   93144   93145   93145       0   93147   93148   93149   93148
   93149   93149       0   93151   93152   93153   93152   93153   93153       0
   93155   93156   93157   93156   93157   93157       0   93159   93160   93161
   93160   93161   93161       0   93163   93164   93165   93164   93165   93165
       0   93167   93168   93169   93168   93169   93169       0   93171   93172
   93173   93172   93173   93173       0   93175   93176   93177   93176   93177
   93177       0   93179   93180   93181   93180   93181   93181       0   93183
   93184   93185   93184   93185   93185       0   93187   93188   93189   93188
   93189   93189       0   93191   93192   93193   93192   93193   93193       0
   93195   93196   93197   93196   93197   93197       0   93199   93200   93201
   93200   93201   93201       0   93203   93204   93205   93204   93205   93205
       0   93207   93208   93209   93208   93209   93209       0   93211   93212
   93213   93212   93213   93213       0   93215   93216   93217   93216   93217
   93217       0   93219   93220   93221   93220   93221   93221       0   93223
   93224   93225   93224   93225   93225       0   93227   93228   93229   93228
   93229   93229       0   93231   93232   93233   93232   93233   93233       0
   93235   93236   93237   93236   93237   93237       0   93239   93240   93241
   93240   93241   93241       0   93243   93244   93245   93244   93245   93245
       0   93247   93248   93249   93248   93249   93249       0   93251   93252
   93253   93252   93253   93253       0   93255   93256   93257   93256   93257
   93257       0   93259   93260   93261   93260   93261   93261       0   93263
   93264   93265   93264   93265   93265       0   93267   93268   93269   93268
   93269   93269       0   93271   93272   93273   93272   93273   93273       0
   93275   93276   93277   93276   93277   93277       0   93279   93280   93281
   93280   93281   93281       0   93283   93284   93285   93284   93285   93285
       0   93287   93288   93289   93288   93289   93289       0   93291   93292
   93293   93292   93293   93293       0   93295   93296   93297   93296   93297
   93297       0   93299   93300   93301   93300   93301   93301       0   93303
   93304   93305   93304   93305   93305       0   93307   93308   93309   93308
   93309   93309       0   93311   93312   93313   93312   93313   93313       0
   93315   93316   93317   93316   93317   93317       0   93319   93320   93321
   93320   93321   93321       0   93323   93324   93325   93324   93325   93325
       0   93327   93328   93329   93328   93329   93329       0   93331   93332
   93333   93332   93333   93333       0   93335   93336   93337   93336   93337
   93337       0   93339   93340   93341   93340   93341   93341       0   93343
   93344   93345   93344   93345   93345       0   93347   93348   93349   93348
   93349   93349       0   93351   93352   93353   93352   93353   93353       0
   93355   93356   93357   93356   93357   93357       0   93359   93360   93361
   93360   93361   93361       0   93363   93364   93365   93364   93365   93365
       0   93367   93368   93369   93368   93369   93369       0   93371   93372
   93373   93372   93373   93373       0   93375   93376   93377   93376   93377
   93377       0   93379   93380   93381   93380   93381   93381       0   93383
   93384   93385   93384   93385   93385       0   93387   93388   93389   93388
   93389   93389       0   93391   93392   93393   93392   93393   93393       0
   93395   93396   93397   93396   93397   93397       0   93399   93400   93401
   93400   93401   93401       0   93403   93404   93405   93404   93405   93405
       0   93407   93408   93409   93408   93409   93409       0   93411   93412
   93413   93412   93413   93413       0   93415   93416   93417   93416   93417
   93417       0   93419   93420   93421   93420   93421   93421       0   93423
   93424   93425   93424   93425   93425       0   93427   93428   93429   93428
   93429   93429       0   93431   93432   93433   93432   93433   93433       0
   93435   93436   93437   93436   93437   93437       0   93439   93440   93441
   93440   93441   93441       0   93443   93444   93445   93444   93445   93445
       0   93447   93448   93449   93448   93449   93449       0   93451   93452
   93453   93452   93453   93453       0   93455   93456   93457   93456   93457
   93457       0   93459   93460   93461   93460   93461   93461       0   93463
   93464   93465   93464   93465   93465       0   93467   93468   93469   93468
   93469   93469       0   93471   93472   93473   93472   93473   93473       0
   93475   93476   93477   93476   93477   93477       0   93479   93480   93481
   93480   93481   93481       0   93483   93484   93485   93484   93485   93485
       0   93487   93488   93489   93488   93489   93489       0   93491   93492
   93493   93492   93493   93493       0   93495   93496   93497   93496   93497
   93497       0   93499   93500   93501   93500   93501   93501       0   93503
   93504   93505   93504   93505   93505       0   93507   93508   93509   93508
   93509   93509       0   93511   93512   93513   93512   93513   93513       0
   93515   93516   93517   93516   93517   93517       0   93519   93520   93521
   93520   93521   93521       0   93523   93524   93525   93524   93525   93525
       0   93527   93528   93529   93528   93529   93529       0   93531   93532
   93533   93532   93533   93533       0   93535   93536   93537   93536   93537
   93537       0   93539   93540   93541   93540   93541   93541       0   93543
   93544   93545   93544   93545   93545       0   93547   93548   93549   93548
   93549   93549       0   93551   93552   93553   93552   93553   93553       0
   93555   93556   93557   93556   93557   93557       0   93559   93560   93561
   93560   93561   93561       0   93563   93564   93565   93564   93565   93565
       0   93567   93568   93569   93568   93569   93569       0   93571   93572
   93573   93572   93573   93573       0   93575   93576   93577   93576   93577
   93577       0   93579   93580   93581   93580   93581   93581       0   93583
   93584   93585   93584   93585   93585       0   93587   93588   93589   93588
   93589   93589       0   93591   93592   93593   93592   93593   93593       0
   93595   93596   93597   93596   93597   93597       0   93599   93600   93601
   93600   93601   93601       0   93603   93604   93605   93604   93605   93605
       0   93607   93608   93609   93608   93609   93609       0   93611   93612
   93613   93612   93613   93613       0   93615   93616   93617   93616   93617
   93617       0   93619   93620   93621   93620   93621   93621       0   93623
   93624   93625   93624   93625   93625       0   93627   93628   93629   93628
   93629   93629       0   93631   93632   93633   93632   93633   93633       0
   93635   93636   93637   93636   93637   93637       0   93639   93640   93641
   93640   93641   93641       0   93643   93644   93645   93644   93645   93645
       0   93647   93648   93649   93648   93649   93649       0   93651   93652
   93653   93652   93653   93653       0   93655   93656   93657   93656   93657
   93657       0   93659   93660   93661   93660   93661   93661       0   93663
   93664   93665   93664   93665   93665       0   93667   93668   93669   93668
   93669   93669       0   93671   93672   93673   93672   93673   93673       0
   93675   93676   93677   93676   93677   93677       0   93679   93680   93681
   93680   93681   93681       0   93683   93684   93685   93684   93685   93685
       0   93687   93688   93689   93688   93689   93689       0   93691   93692
   93693   93692   93693   93693       0   93695   93696   93697   93696   93697
   93697       0   93699   93700   93701   93700   93701   93701       0   93703
   93704   93705   93704   93705   93705       0   93707   93708   93709   93708
   93709   93709       0   93711   93712   93713   93712   93713   93713       0
   93715   93716   93717   93716   93717   93717       0   93719   93720   93721
   93720   93721   93721       0   93723   93724   93725   93724   93725   93725
       0   93727   93728   93729   93728   93729   93729       0   93731   93732
   93733   93732   93733   93733       0   93735   93736   93737   93736   93737
   93737       0   93739   93740   93741   93740   93741   93741       0   93743
   93744   93745   93744   93745   93745       0   93747   93748   93749   93748
   93749   93749       0   93751   93752   93753   93752   93753   93753       0
   93755   93756   93757   93756   93757   93757       0   93759   93760   93761
   93760   93761   93761       0   93763   93764   93765   93764   93765   93765
       0   93767   93768   93769   93768   93769   93769       0   93771   93772
   93773   93772   93773   93773       0   93775   93776   93777   93776   93777
   93777       0   93779   93780   93781   93780   93781   93781       0   93783
   93784   93785   93784   93785   93785       0   93787   93788   93789   93788
   93789   93789       0   93791   93792   93793   93792   93793   93793       0
   93795   93796   93797   93796   93797   93797       0   93799   93800   93801
   93800   93801   93801       0   93803   93804   93805   93804   93805   93805
       0   93807   93808   93809   93808   93809   93809       0   93811   93812
   93813   93812   93813   93813       0   93815   93816   93817   93816   93817
   93817       0   93819   93820   93821   93820   93821   93821       0   93823
   93824   93825   93824   93825   93825       0   93827   93828   93829   93828
   93829   93829       0   93831   93832   93833   93832   93833   93833       0
   93835   93836   93837   93836   93837   93837       0   93839   93840   93841
   93840   93841   93841       0   93843   93844   93845   93844   93845   93845
       0   93847   93848   93849   93848   93849   93849       0   93851   93852
   93853   93852   93853   93853       0   93855   93856   93857   93856   93857
   93857       0   93859   93860   93861   93860   93861   93861       0   93863
   93864   93865   93864   93865   93865       0   93867   93868   93869   93868
   93869   93869       0   93871   93872   93873   93872   93873   93873       0
   93875   93876   93877   93876   93877   93877       0   93879   93880   93881
   93880   93881   93881       0   93883   93884   93885   93884   93885   93885
       0   93887   93888   93889   93888   93889   93889       0   93891   93892
   93893   93892   93893   93893       0   93895   93896   93897   93896   93897
   93897       0   93899   93900   93901   93900   93901   93901       0   93903
   93904   93905   93904   93905   93905       0   93907   93908   93909   93908
   93909   93909       0   93911   93912   93913   93912   93913   93913       0
   93915   93916   93917   93916   93917   93917       0   93919   93920   93921
   93920   93921   93921       0   93923   93924   93925   93924   93925   93925
       0   93927   93928   93929   93928   93929   93929       0   93931   93932
   93933   93932   93933   93933       0   93935   93936   93937   93936   93937
   93937       0   93939   93940   93941   93940   93941   93941       0   93943
   93944   93945   93944   93945   93945       0   93947   93948   93949   93948
   93949   93949       0   93951   93952   93953   93952   93953   93953       0
   93955   93956   93957   93956   93957   93957       0   93959   93960   93961
   93960   93961   93961       0   93963   93964   93965   93964   93965   93965
       0   93967   93968   93969   93968   93969   93969       0   93971   93972
   93973   93972   93973   93973       0   93975   93976   93977   93976   93977
   93977       0   93979   93980   93981   93980   93981   93981       0   93983
   93984   93985   93984   93985   93985       0   93987   93988   93989   93988
   93989   93989       0   93991   93992   93993   93992   93993   93993       0
   93995   93996   93997   93996   93997   93997       0   93999   94000   94001
   94000   94001   94001       0   94003   94004   94005   94004   94005   94005
       0   94007   94008   94009   94008   94009   94009       0   94011   94012
   94013   94012   94013   94013       0   94015   94016   94017   94016   94017
   94017       0   94019   94020   94021   94020   94021   94021       0   94023
   94024   94025   94024   94025   94025       0   94027   94028   94029   94028
   94029   94029       0   94031   94032   94033   94032   94033   94033       0
   94035   94036   94037   94036   94037   94037       0   94039   94040   94041
   94040   94041   94041       0   94043   94044   94045   94044   94045   94045
       0   94047   94048   94049   94048   94049   94049       0   94051   94052
   94053   94052   94053   94053       0   94055   94056   94057   94056   94057
   94057       0   94059   94060   94061   94060   94061   94061       0   94063
   94064   94065   94064   94065   94065       0   94067   94068   94069   94068
   94069   94069       0   94071   94072   94073   94072   94073   94073       0
   94075   94076   94077   94076   94077   94077       0   94079   94080   94081
   94080   94081   94081       0   94083   94084   94085   94084   94085   94085
       0   94087   94088   94089   94088   94089   94089       0   94091   94092
   94093   94092   94093   94093       0   94095   94096   94097   94096   94097
   94097       0   94099   94100   94101   94100   94101   94101       0   94103
   94104   94105   94104   94105   94105       0   94107   94108   94109   94108
   94109   94109       0   94111   94112   94113   94112   94113   94113       0
   94115   94116   94117   94116   94117   94117       0   94119   94120   94121
   94120   94121   94121       0   94123   94124   94125   94124   94125   94125
       0   94127   94128   94129   94128   94129   94129       0   94131   94132
   94133   94132   94133   94133       0   94135   94136   94137   94136   94137
   94137       0   94139   94140   94141   94140   94141   94141       0   94143
   94144   94145   94144   94145   94145       0   94147   94148   94149   94148
   94149   94149       0   94151   94152   94153   94152   94153   94153       0
   94155   94156   94157   94156   94157   94157       0   94159   94160   94161
   94160   94161   94161       0   94163   94164   94165   94164   94165   94165
       0   94167   94168   94169   94168   94169   94169       0   94171   94172
   94173   94172   94173   94173       0   94175   94176   94177   94176   94177
   94177       0   94179   94180   94181   94180   94181   94181       0   94183
   94184   94185   94184   94185   94185       0   94187   94188   94189   94188
   94189   94189       0   94191   94192   94193   94192   94193   94193       0
   94195   94196   94197   94196   94197   94197       0   94199   94200   94201
   94200   94201   94201       0   94203   94204   94205   94204   94205   94205
       0   94207   94208   94209   94208   94209   94209       0   94211   94212
   94213   94212   94213   94213       0   94215   94216   94217   94216   94217
   94217       0   94219   94220   94221   94220   94221   94221       0   94223
   94224   94225   94224   94225   94225       0   94227   94228   94229   94228
   94229   94229       0   94231   94232   94233   94232   94233   94233       0
   94235   94236   94237   94236   94237   94237       0   94239   94240   94241
   94240   94241   94241       0   94243   94244   94245   94244   94245   94245
       0   94247   94248   94249   94248   94249   94249       0   94251   94252
   94253   94252   94253   94253       0   94255   94256   94257   94256   94257
   94257       0   94259   94260   94261   94260   94261   94261       0   94263
   94264   94265   94264   94265   94265       0   94267   94268   94269   94268
   94269   94269       0   94271   94272   94273   94272   94273   94273       0
   94275   94276   94277   94276   94277   94277       0   94279   94280   94281
   94280   94281   94281       0   94283   94284   94285   94284   94285   94285
       0   94287   94288   94289   94288   94289   94289       0   94291   94292
   94293   94292   94293   94293       0   94295   94296   94297   94296   94297
   94297       0   94299   94300   94301   94300   94301   94301       0   94303
   94304   94305   94304   94305   94305       0   94307   94308   94309   94308
   94309   94309       0   94311   94312   94313   94312   94313   94313       0
   94315   94316   94317   94316   94317   94317       0   94319   94320   94321
   94320   94321   94321       0   94323   94324   94325   94324   94325   94325
       0   94327   94328   94329   94328   94329   94329       0   94331   94332
   94333   94332   94333   94333       0   94335   94336   94337   94336   94337
   94337       0   94339   94340   94341   94340   94341   94341       0   94343
   94344   94345   94344   94345   94345       0   94347   94348   94349   94348
   94349   94349       0   94351   94352   94353   94352   94353   94353       0
   94355   94356   94357   94356   94357   94357       0   94359   94360   94361
   94360   94361   94361       0   94363   94364   94365   94364   94365   94365
       0   94367   94368   94369   94368   94369   94369       0   94371   94372
   94373   94372   94373   94373       0   94375   94376   94377   94376   94377
   94377       0   94379   94380   94381   94380   94381   94381       0   94383
   94384   94385   94384   94385   94385       0   94387   94388   94389   94388
   94389   94389       0   94391   94392   94393   94392   94393   94393       0
   94395   94396   94397   94396   94397   94397       0   94399   94400   94401
   94400   94401   94401       0   94403   94404   94405   94404   94405   94405
       0   94407   94408   94409   94408   94409   94409       0   94411   94412
   94413   94412   94413   94413       0   94415   94416   94417   94416   94417
   94417       0   94419   94420   94421   94420   94421   94421       0   94423
   94424   94425   94424   94425   94425       0   94427   94428   94429   94428
   94429   94429       0   94431   94432   94433   94432   94433   94433       0
   94435   94436   94437   94436   94437   94437       0   94439   94440   94441
   94440   94441   94441       0   94443   94444   94445   94444   94445   94445
       0   94447   94448   94449   94448   94449   94449       0   94451   94452
   94453   94452   94453   94453       0   94455   94456   94457   94456   94457
   94457       0   94459   94460   94461   94460   94461   94461       0   94463
   94464   94465   94464   94465   94465       0   94467   94468   94469   94468
   94469   94469       0   94471   94472   94473   94472   94473   94473       0
   94475   94476   94477   94476   94477   94477       0   94479   94480   94481
   94480   94481   94481       0   94483   94484   94485   94484   94485   94485
       0   94487   94488   94489   94488   94489   94489       0   94491   94492
   94493   94492   94493   94493       0   94495   94496   94497   94496   94497
   94497       0   94499   94500   94501   94500   94501   94501       0   94503
   94504   94505   94504   94505   94505       0   94507   94508   94509   94508
   94509   94509       0   94511   94512   94513   94512   94513   94513       0
   94515   94516   94517   94516   94517   94517       0   94519   94520   94521
   94520   94521   94521       0   94523   94524   94525   94524   94525   94525
       0   94527   94528   94529   94528   94529   94529       0   94531   94532
   94533   94532   94533   94533       0   94535   94536   94537   94536   94537
   94537       0   94539   94540   94541   94540   94541   94541       0   94543
   94544   94545   94544   94545   94545       0   94547   94548   94549   94548
   94549   94549       0   94551   94552   94553   94552   94553   94553       0
   94555   94556   94557   94556   94557   94557       0   94559   94560   94561
   94560   94561   94561       0   94563   94564   94565   94564   94565   94565
       0   94567   94568   94569   94568   94569   94569       0   94571   94572
   94573   94572   94573   94573       0   94575   94576   94577   94576   94577
   94577       0   94579   94580   94581   94580   94581   94581       0   94583
   94584   94585   94584   94585   94585       0   94587   94588   94589   94588
   94589   94589       0   94591   94592   94593   94592   94593   94593       0
   94595   94596   94597   94596   94597   94597       0   94599   94600   94601
   94600   94601   94601       0   94603   94604   94605   94604   94605   94605
       0   94607   94608   94609   94608   94609   94609       0   94611   94612
   94613   94612   94613   94613       0   94615   94616   94617   94616   94617
   94617       0   94619   94620   94621   94620   94621   94621       0   94623
   94624   94625   94624   94625   94625       0   94627   94628   94629   94628
   94629   94629       0   94631   94632   94633   94632   94633   94633       0
   94635   94636   94637   94636   94637   94637       0   94639   94640   94641
   94640   94641   94641       0   94643   94644   94645   94644   94645   94645
       0   94647   94648   94649   94648   94649   94649       0   94651   94652
   94653   94652   94653   94653       0   94655   94656   94657   94656   94657
   94657       0   94659   94660   94661   94660   94661   94661       0   94663
   94664   94665   94664   94665   94665       0   94667   94668   94669   94668
   94669   94669       0   94671   94672   94673   94672   94673   94673       0
   94675   94676   94677   94676   94677   94677       0   94679   94680   94681
   94680   94681   94681       0   94683   94684   94685   94684   94685   94685
       0   94687   94688   94689   94688   94689   94689       0   94691   94692
   94693   94692   94693   94693       0   94695   94696   94697   94696   94697
   94697       0   94699   94700   94701   94700   94701   94701       0   94703
   94704   94705   94704   94705   94705       0   94707   94708   94709   94708
   94709   94709       0   94711   94712   94713   94712   94713   94713       0
   94715   94716   94717   94716   94717   94717       0   94719   94720   94721
   94720   94721   94721       0   94723   94724   94725   94724   94725   94725
       0   94727   94728   94729   94728   94729   94729       0   94731   94732
   94733   94732   94733   94733       0   94735   94736   94737   94736   94737
   94737       0   94739   94740   94741   94740   94741   94741       0   94743
   94744   94745   94744   94745   94745       0   94747   94748   94749   94748
   94749   94749       0   94751   94752   94753   94752   94753   94753       0
   94755   94756   94757   94756   94757   94757       0   94759   94760   94761
   94760   94761   94761       0   94763   94764   94765   94764   94765   94765
       0   94767   94768   94769   94768   94769   94769       0   94771   94772
   94773   94772   94773   94773       0   94775   94776   94777   94776   94777
   94777       0   94779   94780   94781   94780   94781   94781       0   94783
   94784   94785   94784   94785   94785       0   94787   94788   94789   94788
   94789   94789       0   94791   94792   94793   94792   94793   94793       0
   94795   94796   94797   94796   94797   94797       0   94799   94800   94801
   94800   94801   94801       0   94803   94804   94805   94804   94805   94805
       0   94807   94808   94809   94808   94809   94809       0   94811   94812
   94813   94812   94813   94813       0   94815   94816   94817   94816   94817
   94817       0   94819   94820   94821   94820   94821   94821       0   94823
   94824   94825   94824   94825   94825       0   94827   94828   94829   94828
   94829   94829       0   94831   94832   94833   94832   94833   94833       0
   94835   94836   94837   94836   94837   94837       0   94839   94840   94841
   94840   94841   94841       0   94843   94844   94845   94844   94845   94845
       0   94847   94848   94849   94848   94849   94849       0   94851   94852
   94853   94852   94853   94853       0   94855   94856   94857   94856   94857
   94857       0   94859   94860   94861   94860   94861   94861       0   94863
   94864   94865   94864   94865   94865       0   94867   94868   94869   94868
   94869   94869       0   94871   94872   94873   94872   94873   94873       0
   94875   94876   94877   94876   94877   94877       0   94879   94880   94881
   94880   94881   94881       0   94883   94884   94885   94884   94885   94885
       0   94887   94888   94889   94888   94889   94889       0   94891   94892
   94893   94892   94893   94893       0   94895   94896   94897   94896   94897
   94897       0   94899   94900   94901   94900   94901   94901       0   94903
   94904   94905   94904   94905   94905       0   94907   94908   94909   94908
   94909   94909       0   94911   94912   94913   94912   94913   94913       0
   94915   94916   94917   94916   94917   94917       0   94919   94920   94921
   94920   94921   94921       0   94923   94924   94925   94924   94925   94925
       0   94927   94928   94929   94928   94929   94929       0   94931   94932
   94933   94932   94933   94933       0   94935   94936   94937   94936   94937
   94937       0   94939   94940   94941   94940   94941   94941       0   94943
   94944   94945   94944   94945   94945       0   94947   94948   94949   94948
   94949   94949       0   94951   94952   94953   94952   94953   94953       0
   94955   94956   94957   94956   94957   94957       0   94959   94960   94961
   94960   94961   94961       0   94963   94964   94965   94964   94965   94965
       0   94967   94968   94969   94968   94969   94969       0   94971   94972
   94973   94972   94973   94973       0   94975   94976   94977   94976   94977
   94977       0   94979   94980   94981   94980   94981   94981       0   94983
   94984   94985   94984   94985   94985       0   94987   94988   94989   94988
   94989   94989       0   94991   94992   94993   94992   94993   94993       0
   94995   94996   94997   94996   94997   94997       0   94999   95000   95001
   95000   95001   95001       0   95003   95004   95005   95004   95005   95005
       0   95007   95008   95009   95008   95009   95009       0   95011   95012
   95013   95012   95013   95013       0   95015   95016   95017   95016   95017
   95017       0   95019   95020   95021   95020   95021   95021       0   95023
   95024   95025   95024   95025   95025       0   95027   95028   95029   95028
   95029   95029       0   95031   95032   95033   95032   95033   95033       0
   95035   95036   95037   95036   95037   95037       0   95039   95040   95041
   95040   95041   95041       0   95043   95044   95045   95044   95045   95045
       0   95047   95048   95049   95048   95049   95049       0   95051   95052
   95053   95052   95053   95053       0   95055   95056   95057   95056   95057
   95057       0   95059   95060   95061   95060   95061   95061       0   95063
   95064   95065   95064   95065   95065       0   95067   95068   95069   95068
   95069   95069       0   95071   95072   95073   95072   95073   95073       0
   95075   95076   95077   95076   95077   95077       0   95079   95080   95081
   95080   95081   95081       0   95083   95084   95085   95084   95085   95085
       0   95087   95088   95089   95088   95089   95089       0   95091   95092
   95093   95092   95093   95093       0   95095   95096   95097   95096   95097
   95097       0   95099   95100   95101   95100   95101   95101       0   95103
   95104   95105   95104   95105   95105       0   95107   95108   95109   95108
   95109   95109       0   95111   95112   95113   95112   95113   95113       0
   95115   95116   95117   95116   95117   95117       0   95119   95120   95121
   95120   95121   95121       0   95123   95124   95125   95124   95125   95125
       0   95127   95128   95129   95128   95129   95129       0   95131   95132
   95133   95132   95133   95133       0   95135   95136   95137   95136   95137
   95137       0   95139   95140   95141   95140   95141   95141       0   95143
   95144   95145   95144   95145   95145       0   95147   95148   95149   95148
   95149   95149       0   95151   95152   95153   95152   95153   95153       0
   95155   95156   95157   95156   95157   95157       0   95159   95160   95161
   95160   95161   95161       0   95163   95164   95165   95164   95165   95165
       0   95167   95168   95169   95168   95169   95169       0   95171   95172
   95173   95172   95173   95173       0   95175   95176   95177   95176   95177
   95177       0   95179   95180   95181   95180   95181   95181       0   95183
   95184   95185   95184   95185   95185       0   95187   95188   95189   95188
   95189   95189       0   95191   95192   95193   95192   95193   95193       0
   95195   95196   95197   95196   95197   95197       0   95199   95200   95201
   95200   95201   95201       0   95203   95204   95205   95204   95205   95205
       0   95207   95208   95209   95208   95209   95209       0   95211   95212
   95213   95212   95213   95213       0   95215   95216   95217   95216   95217
   95217       0   95219   95220   95221   95220   95221   95221       0   95223
   95224   95225   95224   95225   95225       0   95227   95228   95229   95228
   95229   95229       0   95231   95232   95233   95232   95233   95233       0
   95235   95236   95237   95236   95237   95237       0   95239   95240   95241
   95240   95241   95241       0   95243   95244   95245   95244   95245   95245
       0   95247   95248   95249   95248   95249   95249       0   95251   95252
   95253   95252   95253   95253       0   95255   95256   95257   95256   95257
   95257       0   95259   95260   95261   95260   95261   95261       0   95263
   95264   95265   95264   95265   95265       0   95267   95268   95269   95268
   95269   95269       0   95271   95272   95273   95272   95273   95273       0
   95275   95276   95277   95276   95277   95277       0   95279   95280   95281
   95280   95281   95281       0   95283   95284   95285   95284   95285   95285
       0   95287   95288   95289   95288   95289   95289       0   95291   95292
   95293   95292   95293   95293       0   95295   95296   95297   95296   95297
   95297       0   95299   95300   95301   95300   95301   95301       0   95303
   95304   95305   95304   95305   95305       0   95307   95308   95309   95308
   95309   95309       0   95311   95312   95313   95312   95313   95313       0
   95315   95316   95317   95316   95317   95317       0   95319   95320   95321
   95320   95321   95321       0   95323   95324   95325   95324   95325   95325
       0   95327   95328   95329   95328   95329   95329       0   95331   95332
   95333   95332   95333   95333       0   95335   95336   95337   95336   95337
   95337       0   95339   95340   95341   95340   95341   95341       0   95343
   95344   95345   95344   95345   95345       0   95347   95348   95349   95348
   95349   95349       0   95351   95352   95353   95352   95353   95353       0
   95355   95356   95357   95356   95357   95357       0   95359   95360   95361
   95360   95361   95361       0   95363   95364   95365   95364   95365   95365
       0   95367   95368   95369   95368   95369   95369       0   95371   95372
   95373   95372   95373   95373       0   95375   95376   95377   95376   95377
   95377       0   95379   95380   95381   95380   95381   95381       0   95383
   95384   95385   95384   95385   95385       0   95387   95388   95389   95388
   95389   95389       0   95391   95392   95393   95392   95393   95393       0
   95395   95396   95397   95396   95397   95397       0   95399   95400   95401
   95400   95401   95401       0   95403   95404   95405   95404   95405   95405
       0   95407   95408   95409   95408   95409   95409       0   95411   95412
   95413   95412   95413   95413       0   95415   95416   95417   95416   95417
   95417       0   95419   95420   95421   95420   95421   95421       0   95423
   95424   95425   95424   95425   95425       0   95427   95428   95429   95428
   95429   95429       0   95431   95432   95433   95432   95433   95433       0
   95435   95436   95437   95436   95437   95437       0   95439   95440   95441
   95440   95441   95441       0   95443   95444   95445   95444   95445   95445
       0   95447   95448   95449   95448   95449   95449       0   95451   95452
   95453   95452   95453   95453       0   95455   95456   95457   95456   95457
   95457       0   95459   95460   95461   95460   95461   95461       0   95463
   95464   95465   95464   95465   95465       0   95467   95468   95469   95468
   95469   95469       0   95471   95472   95473   95472   95473   95473       0
   95475   95476   95477   95476   95477   95477       0   95479   95480   95481
   95480   95481   95481       0   95483   95484   95485   95484   95485   95485
       0   95487   95488   95489   95488   95489   95489       0   95491   95492
   95493   95492   95493   95493       0   95495   95496   95497   95496   95497
   95497       0   95499   95500   95501   95500   95501   95501       0   95503
   95504   95505   95504   95505   95505       0   95507   95508   95509   95508
   95509   95509       0   95511   95512   95513   95512   95513   95513       0
   95515   95516   95517   95516   95517   95517       0   95519   95520   95521
   95520   95521   95521       0   95523   95524   95525   95524   95525   95525
       0   95527   95528   95529   95528   95529   95529       0   95531   95532
   95533   95532   95533   95533       0   95535   95536   95537   95536   95537
   95537       0   95539   95540   95541   95540   95541   95541       0   95543
   95544   95545   95544   95545   95545       0   95547   95548   95549   95548
   95549   95549       0   95551   95552   95553   95552   95553   95553       0
   95555   95556   95557   95556   95557   95557       0   95559   95560   95561
   95560   95561   95561       0   95563   95564   95565   95564   95565   95565
       0   95567   95568   95569   95568   95569   95569       0   95571   95572
   95573   95572   95573   95573       0   95575   95576   95577   95576   95577
   95577       0   95579   95580   95581   95580   95581   95581       0   95583
   95584   95585   95584   95585   95585       0   95587   95588   95589   95588
   95589   95589       0   95591   95592   95593   95592   95593   95593       0
   95595   95596   95597   95596   95597   95597       0   95599   95600   95601
   95600   95601   95601       0   95603   95604   95605   95604   95605   95605
       0   95607   95608   95609   95608   95609   95609       0   95611   95612
   95613   95612   95613   95613       0   95615   95616   95617   95616   95617
   95617       0   95619   95620   95621   95620   95621   95621       0   95623
   95624   95625   95624   95625   95625       0   95627   95628   95629   95628
   95629   95629       0   95631   95632   95633   95632   95633   95633       0
   95635   95636   95637   95636   95637   95637       0   95639   95640   95641
   95640   95641   95641       0   95643   95644   95645   95644   95645   95645
       0   95647   95648   95649   95648   95649   95649       0   95651   95652
   95653   95652   95653   95653       0   95655   95656   95657   95656   95657
   95657       0   95659   95660   95661   95660   95661   95661       0   95663
   95664   95665   95664   95665   95665       0   95667   95668   95669   95668
   95669   95669       0   95671   95672   95673   95672   95673   95673       0
   95675   95676   95677   95676   95677   95677       0   95679   95680   95681
   95680   95681   95681       0   95683   95684   95685   95684   95685   95685
       0   95687   95688   95689   95688   95689   95689       0   95691   95692
   95693   95692   95693   95693       0   95695   95696   95697   95696   95697
   95697       0   95699   95700   95701   95700   95701   95701       0   95703
   95704   95705   95704   95705   95705       0   95707   95708   95709   95708
   95709   95709       0   95711   95712   95713   95712   95713   95713       0
   95715   95716   95717   95716   95717   95717       0   95719   95720   95721
   95720   95721   95721       0   95723   95724   95725   95724   95725   95725
       0   95727   95728   95729   95728   95729   95729       0   95731   95732
   95733   95732   95733   95733       0   95735   95736   95737   95736   95737
   95737       0   95739   95740   95741   95740   95741   95741       0   95743
   95744   95745   95744   95745   95745       0   95747   95748   95749   95748
   95749   95749       0   95751   95752   95753   95752   95753   95753       0
   95755   95756   95757   95756   95757   95757       0   95759   95760   95761
   95760   95761   95761       0   95763   95764   95765   95764   95765   95765
       0   95767   95768   95769   95768   95769   95769       0   95771   95772
   95773   95772   95773   95773       0   95775   95776   95777   95776   95777
   95777       0   95779   95780   95781   95780   95781   95781       0   95783
   95784   95785   95784   95785   95785       0   95787   95788   95789   95788
   95789   95789       0   95791   95792   95793   95792   95793   95793       0
   95795   95796   95797   95796   95797   95797       0   95799   95800   95801
   95800   95801   95801       0   95803   95804   95805   95804   95805   95805
       0   95807   95808   95809   95808   95809   95809       0   95811   95812
   95813   95812   95813   95813       0   95815   95816   95817   95816   95817
   95817       0   95819   95820   95821   95820   95821   95821       0   95823
   95824   95825   95824   95825   95825       0   95827   95828   95829   95828
   95829   95829       0   95831   95832   95833   95832   95833   95833       0
   95835   95836   95837   95836   95837   95837       0   95839   95840   95841
   95840   95841   95841       0   95843   95844   95845   95844   95845   95845
       0   95847   95848   95849   95848   95849   95849       0   95851   95852
   95853   95852   95853   95853       0   95855   95856   95857   95856   95857
   95857       0   95859   95860   95861   95860   95861   95861       0   95863
   95864   95865   95864   95865   95865       0   95867   95868   95869   95868
   95869   95869       0   95871   95872   95873   95872   95873   95873       0
   95875   95876   95877   95876   95877   95877       0   95879   95880   95881
   95880   95881   95881       0   95883   95884   95885   95884   95885   95885
       0   95887   95888   95889   95888   95889   95889       0   95891   95892
   95893   95892   95893   95893       0   95895   95896   95897   95896   95897
   95897       0   95899   95900   95901   95900   95901   95901       0   95903
   95904   95905   95904   95905   95905       0   95907   95908   95909   95908
   95909   95909       0   95911   95912   95913   95912   95913   95913       0
   95915   95916   95917   95916   95917   95917       0   95919   95920   95921
   95920   95921   95921       0   95923   95924   95925   95924   95925   95925
       0   95927   95928   95929   95928   95929   95929       0   95931   95932
   95933   95932   95933   95933       0   95935   95936   95937   95936   95937
   95937       0   95939   95940   95941   95940   95941   95941       0   95943
   95944   95945   95944   95945   95945       0   95947   95948   95949   95948
   95949   95949       0   95951   95952   95953   95952   95953   95953       0
   95955   95956   95957   95956   95957   95957       0   95959   95960   95961
   95960   95961   95961       0   95963   95964   95965   95964   95965   95965
       0   95967   95968   95969   95968   95969   95969       0   95971   95972
   95973   95972   95973   95973       0   95975   95976   95977   95976   95977
   95977       0   95979   95980   95981   95980   95981   95981       0   95983
   95984   95985   95984   95985   95985       0   95987   95988   95989   95988
   95989   95989       0   95991   95992   95993   95992   95993   95993       0
   95995   95996   95997   95996   95997   95997       0   95999   96000   96001
   96000   96001   96001       0   96003   96004   96005   96004   96005   96005
       0   96007   96008   96009   96008   96009   96009       0   96011   96012
   96013   96012   96013   96013       0   96015   96016   96017   96016   96017
   96017       0   96019   96020   96021   96020   96021   96021       0   96023
   96024   96025   96024   96025   96025       0   96027   96028   96029   96028
   96029   96029       0   96031   96032   96033   96032   96033   96033       0
   96035   96036   96037   96036   96037   96037       0   96039   96040   96041
   96040   96041   96041       0   96043   96044   96045   96044   96045   96045
       0   96047   96048   96049   96048   96049   96049       0   96051   96052
   96053   96052   96053   96053       0   96055   96056   96057   96056   96057
   96057       0   96059   96060   96061   96060   96061   96061       0   96063
   96064   96065   96064   96065   96065       0   96067   96068   96069   96068
   96069   96069       0   96071   96072   96073   96072   96073   96073       0
   96075   96076   96077   96076   96077   96077       0   96079   96080   96081
   96080   96081   96081       0   96083   96084   96085   96084   96085   96085
       0   96087   96088   96089   96088   96089   96089       0   96091   96092
   96093   96092   96093   96093       0   96095   96096   96097   96096   96097
   96097       0   96099   96100   96101   96100   96101   96101       0   96103
   96104   96105   96104   96105   96105       0   96107   96108   96109   96108
   96109   96109       0   96111   96112   96113   96112   96113   96113       0
   96115   96116   96117   96116   96117   96117       0   96119   96120   96121
   96120   96121   96121       0   96123   96124   96125   96124   96125   96125
       0   96127   96128   96129   96128   96129   96129       0   96131   96132
   96133   96132   96133   96133       0   96135   96136   96137   96136   96137
   96137       0   96139   96140   96141   96140   96141   96141       0   96143
   96144   96145   96144   96145   96145       0   96147   96148   96149   96148
   96149   96149       0   96151   96152   96153   96152   96153   96153       0
   96155   96156   96157   96156   96157   96157       0   96159   96160   96161
   96160   96161   96161       0   96163   96164   96165   96164   96165   96165
       0   96167   96168   96169   96168   96169   96169       0   96171   96172
   96173   96172   96173   96173       0   96175   96176   96177   96176   96177
   96177       0   96179   96180   96181   96180   96181   96181       0   96183
   96184   96185   96184   96185   96185       0   96187   96188   96189   96188
   96189   96189       0   96191   96192   96193   96192   96193   96193       0
   96195   96196   96197   96196   96197   96197       0   96199   96200   96201
   96200   96201   96201       0   96203   96204   96205   96204   96205   96205
       0   96207   96208   96209   96208   96209   96209       0   96211   96212
   96213   96212   96213   96213       0   96215   96216   96217   96216   96217
   96217       0   96219   96220   96221   96220   96221   96221       0   96223
   96224   96225   96224   96225   96225       0   96227   96228   96229   96228
   96229   96229       0   96231   96232   96233   96232   96233   96233       0
   96235   96236   96237   96236   96237   96237       0   96239   96240   96241
   96240   96241   96241       0   96243   96244   96245   96244   96245   96245
       0   96247   96248   96249   96248   96249   96249       0   96251   96252
   96253   96252   96253   96253       0   96255   96256   96257   96256   96257
   96257       0   96259   96260   96261   96260   96261   96261       0   96263
   96264   96265   96264   96265   96265       0   96267   96268   96269   96268
   96269   96269       0   96271   96272   96273   96272   96273   96273       0
   96275   96276   96277   96276   96277   96277       0   96279   96280   96281
   96280   96281   96281       0   96283   96284   96285   96284   96285   96285
       0   96287   96288   96289   96288   96289   96289       0   96291   96292
   96293   96292   96293   96293       0   96295   96296   96297   96296   96297
   96297       0   96299   96300   96301   96300   96301   96301       0   96303
   96304   96305   96304   96305   96305       0   96307   96308   96309   96308
   96309   96309       0   96311   96312   96313   96312   96313   96313       0
   96315   96316   96317   96316   96317   96317       0   96319   96320   96321
   96320   96321   96321       0   96323   96324   96325   96324   96325   96325
       0   96327   96328   96329   96328   96329   96329       0   96331   96332
   96333   96332   96333   96333       0   96335   96336   96337   96336   96337
   96337       0   96339   96340   96341   96340   96341   96341       0   96343
   96344   96345   96344   96345   96345       0   96347   96348   96349   96348
   96349   96349       0   96351   96352   96353   96352   96353   96353       0
   96355   96356   96357   96356   96357   96357       0   96359   96360   96361
   96360   96361   96361       0   96363   96364   96365   96364   96365   96365
       0   96367   96368   96369   96368   96369   96369       0   96371   96372
   96373   96372   96373   96373       0   96375   96376   96377   96376   96377
   96377       0   96379   96380   96381   96380   96381   96381       0   96383
   96384   96385   96384   96385   96385       0   96387   96388   96389   96388
   96389   96389       0   96391   96392   96393   96392   96393   96393       0
   96395   96396   96397   96396   96397   96397       0   96399   96400   96401
   96400   96401   96401       0   96403   96404   96405   96404   96405   96405
       0   96407   96408   96409   96408   96409   96409       0   96411   96412
   96413   96412   96413   96413       0   96415   96416   96417   96416   96417
   96417       0   96419   96420   96421   96420   96421   96421       0   96423
   96424   96425   96424   96425   96425       0   96427   96428   96429   96428
   96429   96429       0   96431   96432   96433   96432   96433   96433       0
   96435   96436   96437   96436   96437   96437       0   96439   96440   96441
   96440   96441   96441       0   96443   96444   96445   96444   96445   96445
       0   96447   96448   96449   96448   96449   96449       0   96451   96452
   96453   96452   96453   96453       0   96455   96456   96457   96456   96457
   96457       0   96459   96460   96461   96460   96461   96461       0   96463
   96464   96465   96464   96465   96465       0   96467   96468   96469   96468
   96469   96469       0   96471   96472   96473   96472   96473   96473       0
   96475   96476   96477   96476   96477   96477       0   96479   96480   96481
   96480   96481   96481       0   96483   96484   96485   96484   96485   96485
       0   96487   96488   96489   96488   96489   96489       0   96491   96492
   96493   96492   96493   96493       0   96495   96496   96497   96496   96497
   96497       0   96499   96500   96501   96500   96501   96501       0   96503
   96504   96505   96504   96505   96505       0   96507   96508   96509   96508
   96509   96509       0   96511   96512   96513   96512   96513   96513       0
   96515   96516   96517   96516   96517   96517       0   96519   96520   96521
   96520   96521   96521       0   96523   96524   96525   96524   96525   96525
       0   96527   96528   96529   96528   96529   96529       0   96531   96532
   96533   96532   96533   96533       0   96535   96536   96537   96536   96537
   96537       0   96539   96540   96541   96540   96541   96541       0   96543
   96544   96545   96544   96545   96545       0   96547   96548   96549   96548
   96549   96549       0   96551   96552   96553   96552   96553   96553       0
   96555   96556   96557   96556   96557   96557       0   96559   96560   96561
   96560   96561   96561       0   96563   96564   96565   96564   96565   96565
       0   96567   96568   96569   96568   96569   96569       0   96571   96572
   96573   96572   96573   96573       0   96575   96576   96577   96576   96577
   96577       0   96579   96580   96581   96580   96581   96581       0   96583
   96584   96585   96584   96585   96585       0   96587   96588   96589   96588
   96589   96589       0   96591   96592   96593   96592   96593   96593       0
   96595   96596   96597   96596   96597   96597       0   96599   96600   96601
   96600   96601   96601       0   96603   96604   96605   96604   96605   96605
       0   96607   96608   96609   96608   96609   96609       0   96611   96612
   96613   96612   96613   96613       0   96615   96616   96617   96616   96617
   96617       0   96619   96620   96621   96620   96621   96621       0   96623
   96624   96625   96624   96625   96625       0   96627   96628   96629   96628
   96629   96629       0   96631   96632   96633   96632   96633   96633       0
   96635   96636   96637   96636   96637   96637       0   96639   96640   96641
   96640   96641   96641       0   96643   96644   96645   96644   96645   96645
       0   96647   96648   96649   96648   96649   96649       0   96651   96652
   96653   96652   96653   96653       0   96655   96656   96657   96656   96657
   96657       0   96659   96660   96661   96660   96661   96661       0   96663
   96664   96665   96664   96665   96665       0   96667   96668   96669   96668
   96669   96669       0   96671   96672   96673   96672   96673   96673       0
   96675   96676   96677   96676   96677   96677       0   96679   96680   96681
   96680   96681   96681       0   96683   96684   96685   96684   96685   96685
       0   96687   96688   96689   96688   96689   96689       0   96691   96692
   96693   96692   96693   96693       0   96695   96696   96697   96696   96697
   96697       0   96699   96700   96701   96700   96701   96701       0   96703
   96704   96705   96704   96705   96705       0   96707   96708   96709   96708
   96709   96709       0   96711   96712   96713   96712   96713   96713       0
   96715   96716   96717   96716   96717   96717       0   96719   96720   96721
   96720   96721   96721       0   96723   96724   96725   96724   96725   96725
       0   96727   96728   96729   96728   96729   96729       0   96731   96732
   96733   96732   96733   96733       0   96735   96736   96737   96736   96737
   96737       0   96739   96740   96741   96740   96741   96741       0   96743
   96744   96745   96744   96745   96745       0   96747   96748   96749   96748
   96749   96749       0   96751   96752   96753   96752   96753   96753       0
   96755   96756   96757   96756   96757   96757       0   96759   96760   96761
   96760   96761   96761       0   96763   96764   96765   96764   96765   96765
       0   96767   96768   96769   96768   96769   96769       0   96771   96772
   96773   96772   96773   96773       0   96775   96776   96777   96776   96777
   96777       0   96779   96780   96781   96780   96781   96781       0   96783
   96784   96785   96784   96785   96785       0   96787   96788   96789   96788
   96789   96789       0   96791   96792   96793   96792   96793   96793       0
   96795   96796   96797   96796   96797   96797       0   96799   96800   96801
   96800   96801   96801       0   96803   96804   96805   96804   96805   96805
       0   96807   96808   96809   96808   96809   96809       0   96811   96812
   96813   96812   96813   96813       0   96815   96816   96817   96816   96817
   96817       0   96819   96820   96821   96820   96821   96821       0   96823
   96824   96825   96824   96825   96825       0   96827   96828   96829   96828
   96829   96829       0   96831   96832   96833   96832   96833   96833       0
   96835   96836   96837   96836   96837   96837       0   96839   96840   96841
   96840   96841   96841       0   96843   96844   96845   96844   96845   96845
       0   96847   96848   96849   96848   96849   96849       0   96851   96852
   96853   96852   96853   96853       0   96855   96856   96857   96856   96857
   96857       0   96859   96860   96861   96860   96861   96861       0   96863
   96864   96865   96864   96865   96865       0   96867   96868   96869   96868
   96869   96869       0   96871   96872   96873   96872   96873   96873       0
   96875   96876   96877   96876   96877   96877       0   96879   96880   96881
   96880   96881   96881       0   96883   96884   96885   96884   96885   96885
       0   96887   96888   96889   96888   96889   96889       0   96891   96892
   96893   96892   96893   96893       0   96895   96896   96897   96896   96897
   96897       0   96899   96900   96901   96900   96901   96901       0   96903
   96904   96905   96904   96905   96905       0   96907   96908   96909   96908
   96909   96909       0   96911   96912   96913   96912   96913   96913       0
   96915   96916   96917   96916   96917   96917       0   96919   96920   96921
   96920   96921   96921       0   96923   96924   96925   96924   96925   96925
       0   96927   96928   96929   96928   96929   96929       0   96931   96932
   96933   96932   96933   96933       0   96935   96936   96937   96936   96937
   96937       0   96939   96940   96941   96940   96941   96941       0   96943
   96944   96945   96944   96945   96945       0   96947   96948   96949   96948
   96949   96949       0   96951   96952   96953   96952   96953   96953       0
   96955   96956   96957   96956   96957   96957       0   96959   96960   96961
   96960   96961   96961       0   96963   96964   96965   96964   96965   96965
       0   96967   96968   96969   96968   96969   96969       0   96971   96972
   96973   96972   96973   96973       0   96975   96976   96977   96976   96977
   96977       0   96979   96980   96981   96980   96981   96981       0   96983
   96984   96985   96984   96985   96985       0   96987   96988   96989   96988
   96989   96989       0   96991   96992   96993   96992   96993   96993       0
   96995   96996   96997   96996   96997   96997       0   96999   97000   97001
   97000   97001   97001       0   97003   97004   97005   97004   97005   97005
       0   97007   97008   97009   97008   97009   97009       0   97011   97012
   97013   97012   97013   97013       0   97015   97016   97017   97016   97017
   97017       0   97019   97020   97021   97020   97021   97021       0   97023
   97024   97025   97024   97025   97025       0   97027   97028   97029   97028
   97029   97029       0   97031   97032   97033   97032   97033   97033       0
   97035   97036   97037   97036   97037   97037       0   97039   97040   97041
   97040   97041   97041       0   97043   97044   97045   97044   97045   97045
       0   97047   97048   97049   97048   97049   97049       0   97051   97052
   97053   97052   97053   97053       0   97055   97056   97057   97056   97057
   97057       0   97059   97060   97061   97060   97061   97061       0   97063
   97064   97065   97064   97065   97065       0   97067   97068   97069   97068
   97069   97069       0   97071   97072   97073   97072   97073   97073       0
   97075   97076   97077   97076   97077   97077       0   97079   97080   97081
   97080   97081   97081       0   97083   97084   97085   97084   97085   97085
       0   97087   97088   97089   97088   97089   97089       0   97091   97092
   97093   97092   97093   97093       0   97095   97096   97097   97096   97097
   97097       0   97099   97100   97101   97100   97101   97101       0   97103
   97104   97105   97104   97105   97105       0   97107   97108   97109   97108
   97109   97109       0   97111   97112   97113   97112   97113   97113       0
   97115   97116   97117   97116   97117   97117       0   97119   97120   97121
   97120   97121   97121       0   97123   97124   97125   97124   97125   97125
       0   97127   97128   97129   97128   97129   97129       0   97131   97132
   97133   97132   97133   97133       0   97135   97136   97137   97136   97137
   97137       0   97139   97140   97141   97140   97141   97141       0   97143
   97144   97145   97144   97145   97145       0   97147   97148   97149   97148
   97149   97149       0   97151   97152   97153   97152   97153   97153       0
   97155   97156   97157   97156   97157   97157       0   97159   97160   97161
   97160   97161   97161       0   97163   97164   97165   97164   97165   97165
       0   97167   97168   97169   97168   97169   97169       0   97171   97172
   97173   97172   97173   97173       0   97175   97176   97177   97176   97177
   97177       0   97179   97180   97181   97180   97181   97181       0   97183
   97184   97185   97184   97185   97185       0   97187   97188   97189   97188
   97189   97189       0   97191   97192   97193   97192   97193   97193       0
   97195   97196   97197   97196   97197   97197       0   97199   97200   97201
   97200   97201   97201       0   97203   97204   97205   97204   97205   97205
       0   97207   97208   97209   97208   97209   97209       0   97211   97212
   97213   97212   97213   97213       0   97215   97216   97217   97216   97217
   97217       0   97219   97220   97221   97220   97221   97221       0   97223
   97224   97225   97224   97225   97225       0   97227   97228   97229   97228
   97229   97229       0   97231   97232   97233   97232   97233   97233       0
   97235   97236   97237   97236   97237   97237       0   97239   97240   97241
   97240   97241   97241       0   97243   97244   97245   97244   97245   97245
       0   97247   97248   97249   97248   97249   97249       0   97251   97252
   97253   97252   97253   97253       0   97255   97256   97257   97256   97257
   97257       0   97259   97260   97261   97260   97261   97261       0   97263
   97264   97265   97264   97265   97265       0   97267   97268   97269   97268
   97269   97269       0   97271   97272   97273   97272   97273   97273       0
   97275   97276   97277   97276   97277   97277       0   97279   97280   97281
   97280   97281   97281       0   97283   97284   97285   97284   97285   97285
       0   97287   97288   97289   97288   97289   97289       0   97291   97292
   97293   97292   97293   97293       0   97295   97296   97297   97296   97297
   97297       0   97299   97300   97301   97300   97301   97301       0   97303
   97304   97305   97304   97305   97305       0   97307   97308   97309   97308
   97309   97309       0   97311   97312   97313   97312   97313   97313       0
   97315   97316   97317   97316   97317   97317       0   97319   97320   97321
   97320   97321   97321       0   97323   97324   97325   97324   97325   97325
       0   97327   97328   97329   97328   97329   97329       0   97331   97332
   97333   97332   97333   97333       0   97335   97336   97337   97336   97337
   97337       0   97339   97340   97341   97340   97341   97341       0   97343
   97344   97345   97344   97345   97345       0   97347   97348   97349   97348
   97349   97349       0   97351   97352   97353   97352   97353   97353       0
   97355   97356   97357   97356   97357   97357       0   97359   97360   97361
   97360   97361   97361       0   97363   97364   97365   97364   97365   97365
       0   97367   97368   97369   97368   97369   97369       0   97371   97372
   97373   97372   97373   97373       0   97375   97376   97377   97376   97377
   97377       0   97379   97380   97381   97380   97381   97381       0   97383
   97384   97385   97384   97385   97385       0   97387   97388   97389   97388
   97389   97389       0   97391   97392   97393   97392   97393   97393       0
   97395   97396   97397   97396   97397   97397       0   97399   97400   97401
   97400   97401   97401       0   97403   97404   97405   97404   97405   97405
       0   97407   97408   97409   97408   97409   97409       0   97411   97412
   97413   97412   97413   97413       0   97415   97416   97417   97416   97417
   97417       0   97419   97420   97421   97420   97421   97421       0   97423
   97424   97425   97424   97425   97425       0   97427   97428   97429   97428
   97429   97429       0   97431   97432   97433   97432   97433   97433       0
   97435   97436   97437   97436   97437   97437       0   97439   97440   97441
   97440   97441   97441       0   97443   97444   97445   97444   97445   97445
       0   97447   97448   97449   97448   97449   97449       0   97451   97452
   97453   97452   97453   97453       0   97455   97456   97457   97456   97457
   97457       0   97459   97460   97461   97460   97461   97461       0   97463
   97464   97465   97464   97465   97465       0   97467   97468   97469   97468
   97469   97469       0   97471   97472   97473   97472   97473   97473       0
   97475   97476   97477   97476   97477   97477       0   97479   97480   97481
   97480   97481   97481       0   97483   97484   97485   97484   97485   97485
       0   97487   97488   97489   97488   97489   97489       0   97491   97492
   97493   97492   97493   97493       0   97495   97496   97497   97496   97497
   97497       0   97499   97500   97501   97500   97501   97501       0   97503
   97504   97505   97504   97505   97505       0   97507   97508   97509   97508
   97509   97509       0   97511   97512   97513   97512   97513   97513       0
   97515   97516   97517   97516   97517   97517       0   97519   97520   97521
   97520   97521   97521       0   97523   97524   97525   97524   97525   97525
       0   97527   97528   97529   97528   97529   97529       0   97531   97532
   97533   97532   97533   97533       0   97535   97536   97537   97536   97537
   97537       0   97539   97540   97541   97540   97541   97541       0   97543
   97544   97545   97544   97545   97545       0   97547   97548   97549   97548
   97549   97549       0   97551   97552   97553   97552   97553   97553       0
   97555   97556   97557   97556   97557   97557       0   97559   97560   97561
   97560   97561   97561       0   97563   97564   97565   97564   97565   97565
       0   97567   97568   97569   97568   97569   97569       0   97571   97572
   97573   97572   97573   97573       0   97575   97576   97577   97576   97577
   97577       0   97579   97580   97581   97580   97581   97581       0   97583
   97584   97585   97584   97585   97585       0   97587   97588   97589   97588
   97589   97589       0   97591   97592   97593   97592   97593   97593       0
   97595   97596   97597   97596   97597   97597       0   97599   97600   97601
   97600   97601   97601       0   97603   97604   97605   97604   97605   97605
       0   97607   97608   97609   97608   97609   97609       0   97611   97612
   97613   97612   97613   97613       0   97615   97616   97617   97616   97617
   97617       0   97619   97620   97621   97620   97621   97621       0   97623
   97624   97625   97624   97625   97625       0   97627   97628   97629   97628
   97629   97629       0   97631   97632   97633   97632   97633   97633       0
   97635   97636   97637   97636   97637   97637       0   97639   97640   97641
   97640   97641   97641       0   97643   97644   97645   97644   97645   97645
       0   97647   97648   97649   97648   97649   97649       0   97651   97652
   97653   97652   97653   97653       0   97655   97656   97657   97656   97657
   97657       0   97659   97660   97661   97660   97661   97661       0   97663
   97664   97665   97664   97665   97665       0   97667   97668   97669   97668
   97669   97669       0   97671   97672   97673   97672   97673   97673       0
   97675   97676   97677   97676   97677   97677       0   97679   97680   97681
   97680   97681   97681       0   97683   97684   97685   97684   97685   97685
       0   97687   97688   97689   97688   97689   97689       0   97691   97692
   97693   97692   97693   97693       0   97695   97696   97697   97696   97697
   97697       0   97699   97700   97701   97700   97701   97701       0   97703
   97704   97705   97704   97705   97705       0   97707   97708   97709   97708
   97709   97709       0   97711   97712   97713   97712   97713   97713       0
   97715   97716   97717   97716   97717   97717       0   97719   97720   97721
   97720   97721   97721       0   97723   97724   97725   97724   97725   97725
       0   97727   97728   97729   97728   97729   97729       0   97731   97732
   97733   97732   97733   97733       0   97735   97736   97737   97736   97737
   97737       0   97739   97740   97741   97740   97741   97741       0   97743
   97744   97745   97744   97745   97745       0   97747   97748   97749   97748
   97749   97749       0   97751   97752   97753   97752   97753   97753       0
   97755   97756   97757   97756   97757   97757       0   97759   97760   97761
   97760   97761   97761       0   97763   97764   97765   97764   97765   97765
       0   97767   97768   97769   97768   97769   97769       0   97771   97772
   97773   97772   97773   97773       0   97775   97776   97777   97776   97777
   97777       0   97779   97780   97781   97780   97781   97781       0   97783
   97784   97785   97784   97785   97785       0   97787   97788   97789   97788
   97789   97789       0   97791   97792   97793   97792   97793   97793       0
   97795   97796   97797   97796   97797   97797       0   97799   97800   97801
   97800   97801   97801       0   97803   97804   97805   97804   97805   97805
       0   97807   97808   97809   97808   97809   97809       0   97811   97812
   97813   97812   97813   97813       0   97815   97816   97817   97816   97817
   97817       0   97819   97820   97821   97820   97821   97821       0   97823
   97824   97825   97824   97825   97825       0   97827   97828   97829   97828
   97829   97829       0   97831   97832   97833   97832   97833   97833       0
   97835   97836   97837   97836   97837   97837       0   97839   97840   97841
   97840   97841   97841       0   97843   97844   97845   97844   97845   97845
       0   97847   97848   97849   97848   97849   97849       0   97851   97852
   97853   97852   97853   97853       0   97855   97856   97857   97856   97857
   97857       0   97859   97860   97861   97860   97861   97861       0   97863
   97864   97865   97864   97865   97865       0   97867   97868   97869   97868
   97869   97869       0   97871   97872   97873   97872   97873   97873       0
   97875   97876   97877   97876   97877   97877       0   97879   97880   97881
   97880   97881   97881       0   97883   97884   97885   97884   97885   97885
       0   97887   97888   97889   97888   97889   97889       0   97891   97892
   97893   97892   97893   97893       0   97895   97896   97897   97896   97897
   97897       0   97899   97900   97901   97900   97901   97901       0   97903
   97904   97905   97904   97905   97905       0   97907   97908   97909   97908
   97909   97909       0   97911   97912   97913   97912   97913   97913       0
   97915   97916   97917   97916   97917   97917       0   97919   97920   97921
   97920   97921   97921       0   97923   97924   97925   97924   97925   97925
       0   97927   97928   97929   97928   97929   97929       0   97931   97932
   97933   97932   97933   97933       0   97935   97936   97937   97936   97937
   97937       0   97939   97940   97941   97940   97941   97941       0   97943
   97944   97945   97944   97945   97945       0   97947   97948   97949   97948
   97949   97949       0   97951   97952   97953   97952   97953   97953       0
   97955   97956   97957   97956   97957   97957       0   97959   97960   97961
   97960   97961   97961       0   97963   97964   97965   97964   97965   97965
       0   97967   97968   97969   97968   97969   97969       0   97971   97972
   97973   97972   97973   97973       0   97975   97976   97977   97976   97977
   97977       0   97979   97980   97981   97980   97981   97981       0   97983
   97984   97985   97984   97985   97985       0   97987   97988   97989   97988
   97989   97989       0   97991   97992   97993   97992   97993   97993       0
   97995   97996   97997   97996   97997   97997       0   97999   98000   98001
   98000   98001   98001       0   98003   98004   98005   98004   98005   98005
       0   98007   98008   98009   98008   98009   98009       0   98011   98012
   98013   98012   98013   98013       0   98015   98016   98017   98016   98017
   98017       0   98019   98020   98021   98020   98021   98021       0   98023
   98024   98025   98024   98025   98025       0   98027   98028   98029   98028
   98029   98029       0   98031   98032   98033   98032   98033   98033       0
   98035   98036   98037   98036   98037   98037       0   98039   98040   98041
   98040   98041   98041       0   98043   98044   98045   98044   98045   98045
       0   98047   98048   98049   98048   98049   98049       0   98051   98052
   98053   98052   98053   98053       0   98055   98056   98057   98056   98057
   98057       0   98059   98060   98061   98060   98061   98061       0   98063
   98064   98065   98064   98065   98065       0   98067   98068   98069   98068
   98069   98069       0   98071   98072   98073   98072   98073   98073       0
   98075   98076   98077   98076   98077   98077       0   98079   98080   98081
   98080   98081   98081       0   98083   98084   98085   98084   98085   98085
       0   98087   98088   98089   98088   98089   98089       0   98091   98092
   98093   98092   98093   98093       0   98095   98096   98097   98096   98097
   98097       0   98099   98100   98101   98100   98101   98101       0   98103
   98104   98105   98104   98105   98105       0   98107   98108   98109   98108
   98109   98109       0   98111   98112   98113   98112   98113   98113       0
   98115   98116   98117   98116   98117   98117       0   98119   98120   98121
   98120   98121   98121       0   98123   98124   98125   98124   98125   98125
       0   98127   98128   98129   98128   98129   98129       0   98131   98132
   98133   98132   98133   98133       0   98135   98136   98137   98136   98137
   98137       0   98139   98140   98141   98140   98141   98141       0   98143
   98144   98145   98144   98145   98145       0   98147   98148   98149   98148
   98149   98149       0   98151   98152   98153   98152   98153   98153       0
   98155   98156   98157   98156   98157   98157       0   98159   98160   98161
   98160   98161   98161       0   98163   98164   98165   98164   98165   98165
       0   98167   98168   98169   98168   98169   98169       0   98171   98172
   98173   98172   98173   98173       0   98175   98176   98177   98176   98177
   98177       0   98179   98180   98181   98180   98181   98181       0   98183
   98184   98185   98184   98185   98185       0   98187   98188   98189   98188
   98189   98189       0   98191   98192   98193   98192   98193   98193       0
   98195   98196   98197   98196   98197   98197       0   98199   98200   98201
   98200   98201   98201       0   98203   98204   98205   98204   98205   98205
       0   98207   98208   98209   98208   98209   98209       0   98211   98212
   98213   98212   98213   98213       0   98215   98216   98217   98216   98217
   98217       0   98219   98220   98221   98220   98221   98221       0   98223
   98224   98225   98224   98225   98225       0   98227   98228   98229   98228
   98229   98229       0   98231   98232   98233   98232   98233   98233       0
   98235   98236   98237   98236   98237   98237       0   98239   98240   98241
   98240   98241   98241       0   98243   98244   98245   98244   98245   98245
       0   98247   98248   98249   98248   98249   98249       0   98251   98252
   98253   98252   98253   98253       0   98255   98256   98257   98256   98257
   98257       0   98259   98260   98261   98260   98261   98261       0   98263
   98264   98265   98264   98265   98265       0   98267   98268   98269   98268
   98269   98269       0   98271   98272   98273   98272   98273   98273       0
   98275   98276   98277   98276   98277   98277       0   98279   98280   98281
   98280   98281   98281       0   98283   98284   98285   98284   98285   98285
       0   98287   98288   98289   98288   98289   98289       0   98291   98292
   98293   98292   98293   98293       0   98295   98296   98297   98296   98297
   98297       0   98299   98300   98301   98300   98301   98301       0   98303
   98304   98305   98304   98305   98305       0   98307   98308   98309   98308
   98309   98309       0   98311   98312   98313   98312   98313   98313       0
   98315   98316   98317   98316   98317   98317       0   98319   98320   98321
   98320   98321   98321       0   98323   98324   98325   98324   98325   98325
       0   98327   98328   98329   98328   98329   98329       0   98331   98332
   98333   98332   98333   98333       0   98335   98336   98337   98336   98337
   98337       0   98339   98340   98341   98340   98341   98341       0   98343
   98344   98345   98344   98345   98345       0   98347   98348   98349   98348
   98349   98349       0   98351   98352   98353   98352   98353   98353       0
   98355   98356   98357   98356   98357   98357       0   98359   98360   98361
   98360   98361   98361       0   98363   98364   98365   98364   98365   98365
       0   98367   98368   98369   98368   98369   98369       0   98371   98372
   98373   98372   98373   98373       0   98375   98376   98377   98376   98377
   98377       0   98379   98380   98381   98380   98381   98381       0   98383
   98384   98385   98384   98385   98385       0   98387   98388   98389   98388
   98389   98389       0   98391   98392   98393   98392   98393   98393       0
   98395   98396   98397   98396   98397   98397       0   98399   98400   98401
   98400   98401   98401       0   98403   98404   98405   98404   98405   98405
       0   98407   98408   98409   98408   98409   98409       0   98411   98412
   98413   98412   98413   98413       0   98415   98416   98417   98416   98417
   98417       0   98419   98420   98421   98420   98421   98421       0   98423
   98424   98425   98424   98425   98425       0   98427   98428   98429   98428
   98429   98429       0   98431   98432   98433   98432   98433   98433       0
   98435   98436   98437   98436   98437   98437       0   98439   98440   98441
   98440   98441   98441       0   98443   98444   98445   98444   98445   98445
       0   98447   98448   98449   98448   98449   98449       0   98451   98452
   98453   98452   98453   98453       0   98455   98456   98457   98456   98457
   98457       0   98459   98460   98461   98460   98461   98461       0   98463
   98464   98465   98464   98465   98465       0   98467   98468   98469   98468
   98469   98469       0   98471   98472   98473   98472   98473   98473       0
   98475   98476   98477   98476   98477   98477       0   98479   98480   98481
   98480   98481   98481       0   98483   98484   98485   98484   98485   98485
       0   98487   98488   98489   98488   98489   98489       0   98491   98492
   98493   98492   98493   98493       0   98495   98496   98497   98496   98497
   98497       0   98499   98500   98501   98500   98501   98501       0   98503
   98504   98505   98504   98505   98505       0   98507   98508   98509   98508
   98509   98509       0   98511   98512   98513   98512   98513   98513       0
   98515   98516   98517   98516   98517   98517       0   98519   98520   98521
   98520   98521   98521       0   98523   98524   98525   98524   98525   98525
       0   98527   98528   98529   98528   98529   98529       0   98531   98532
   98533   98532   98533   98533       0   98535   98536   98537   98536   98537
   98537       0   98539   98540   98541   98540   98541   98541       0   98543
   98544   98545   98544   98545   98545       0   98547   98548   98549   98548
   98549   98549       0   98551   98552   98553   98552   98553   98553       0
   98555   98556   98557   98556   98557   98557       0   98559   98560   98561
   98560   98561   98561       0   98563   98564   98565   98564   98565   98565
       0   98567   98568   98569   98568   98569   98569       0   98571   98572
   98573   98572   98573   98573       0   98575   98576   98577   98576   98577
   98577       0   98579   98580   98581   98580   98581   98581       0   98583
   98584   98585   98584   98585   98585       0   98587   98588   98589   98588
   98589   98589       0   98591   98592   98593   98592   98593   98593       0
   98595   98596   98597   98596   98597   98597       0   98599   98600   98601
   98600   98601   98601       0   98603   98604   98605   98604   98605   98605
       0   98607   98608   98609   98608   98609   98609       0   98611   98612
   98613   98612   98613   98613       0   98615   98616   98617   98616   98617
   98617       0   98619   98620   98621   98620   98621   98621       0   98623
   98624   98625   98624   98625   98625       0   98627   98628   98629   98628
   98629   98629       0   98631   98632   98633   98632   98633   98633       0
   98635   98636   98637   98636   98637   98637       0   98639   98640   98641
   98640   98641   98641       0   98643   98644   98645   98644   98645   98645
       0   98647   98648   98649   98648   98649   98649       0   98651   98652
   98653   98652   98653   98653       0   98655   98656   98657   98656   98657
   98657       0   98659   98660   98661   98660   98661   98661       0   98663
   98664   98665   98664   98665   98665       0   98667   98668   98669   98668
   98669   98669       0   98671   98672   98673   98672   98673   98673       0
   98675   98676   98677   98676   98677   98677       0   98679   98680   98681
   98680   98681   98681       0   98683   98684   98685   98684   98685   98685
       0   98687   98688   98689   98688   98689   98689       0   98691   98692
   98693   98692   98693   98693       0   98695   98696   98697   98696   98697
   98697       0   98699   98700   98701   98700   98701   98701       0   98703
   98704   98705   98704   98705   98705       0   98707   98708   98709   98708
   98709   98709       0   98711   98712   98713   98712   98713   98713       0
   98715   98716   98717   98716   98717   98717       0   98719   98720   98721
   98720   98721   98721       0   98723   98724   98725   98724   98725   98725
       0   98727   98728   98729   98728   98729   98729       0   98731   98732
   98733   98732   98733   98733       0   98735   98736   98737   98736   98737
   98737       0   98739   98740   98741   98740   98741   98741       0   98743
   98744   98745   98744   98745   98745       0   98747   98748   98749   98748
   98749   98749       0   98751   98752   98753   98752   98753   98753       0
   98755   98756   98757   98756   98757   98757       0   98759   98760   98761
   98760   98761   98761       0   98763   98764   98765   98764   98765   98765
       0   98767   98768   98769   98768   98769   98769       0   98771   98772
   98773   98772   98773   98773       0   98775   98776   98777   98776   98777
   98777       0   98779   98780   98781   98780   98781   98781       0   98783
   98784   98785   98784   98785   98785       0   98787   98788   98789   98788
   98789   98789       0   98791   98792   98793   98792   98793   98793       0
   98795   98796   98797   98796   98797   98797       0   98799   98800   98801
   98800   98801   98801       0   98803   98804   98805   98804   98805   98805
       0   98807   98808   98809   98808   98809   98809       0   98811   98812
   98813   98812   98813   98813       0   98815   98816   98817   98816   98817
   98817       0   98819   98820   98821   98820   98821   98821       0   98823
   98824   98825   98824   98825   98825       0   98827   98828   98829   98828
   98829   98829       0   98831   98832   98833   98832   98833   98833       0
   98835   98836   98837   98836   98837   98837       0   98839   98840   98841
   98840   98841   98841       0   98843   98844   98845   98844   98845   98845
       0   98847   98848   98849   98848   98849   98849       0   98851   98852
   98853   98852   98853   98853       0   98855   98856   98857   98856   98857
   98857       0   98859   98860   98861   98860   98861   98861       0   98863
   98864   98865   98864   98865   98865       0   98867   98868   98869   98868
   98869   98869       0   98871   98872   98873   98872   98873   98873       0
   98875   98876   98877   98876   98877   98877       0   98879   98880   98881
   98880   98881   98881       0   98883   98884   98885   98884   98885   98885
       0   98887   98888   98889   98888   98889   98889       0   98891   98892
   98893   98892   98893   98893       0   98895   98896   98897   98896   98897
   98897       0   98899   98900   98901   98900   98901   98901       0   98903
   98904   98905   98904   98905   98905       0   98907   98908   98909   98908
   98909   98909       0   98911   98912   98913   98912   98913   98913       0
   98915   98916   98917   98916   98917   98917       0   98919   98920   98921
   98920   98921   98921       0   98923   98924   98925   98924   98925   98925
       0   98927   98928   98929   98928   98929   98929       0   98931   98932
   98933   98932   98933   98933       0   98935   98936   98937   98936   98937
   98937       0   98939   98940   98941   98940   98941   98941       0   98943
   98944   98945   98944   98945   98945       0   98947   98948   98949   98948
   98949   98949       0   98951   98952   98953   98952   98953   98953       0
   98955   98956   98957   98956   98957   98957       0   98959   98960   98961
   98960   98961   98961       0   98963   98964   98965   98964   98965   98965
       0   98967   98968   98969   98968   98969   98969       0   98971   98972
   98973   98972   98973   98973       0   98975   98976   98977   98976   98977
   98977       0   98979   98980   98981   98980   98981   98981       0   98983
   98984   98985   98984   98985   98985       0   98987   98988   98989   98988
   98989   98989       0   98991   98992   98993   98992   98993   98993       0
   98995   98996   98997   98996   98997   98997       0   98999   99000   99001
   99000   99001   99001       0   99003   99004   99005   99004   99005   99005
       0   99007   99008   99009   99008   99009   99009       0   99011   99012
   99013   99012   99013   99013       0   99015   99016   99017   99016   99017
   99017       0   99019   99020   99021   99020   99021   99021       0   99023
   99024   99025   99024   99025   99025       0   99027   99028   99029   99028
   99029   99029       0   99031   99032   99033   99032   99033   99033       0
   99035   99036   99037   99036   99037   99037       0   99039   99040   99041
   99040   99041   99041       0   99043   99044   99045   99044   99045   99045
       0   99047   99048   99049   99048   99049   99049       0   99051   99052
   99053   99052   99053   99053       0   99055   99056   99057   99056   99057
   99057       0   99059   99060   99061   99060   99061   99061       0   99063
   99064   99065   99064   99065   99065       0   99067   99068   99069   99068
   99069   99069       0   99071   99072   99073   99072   99073   99073       0
   99075   99076   99077   99076   99077   99077       0   99079   99080   99081
   99080   99081   99081       0   99083   99084   99085   99084   99085   99085
       0   99087   99088   99089   99088   99089   99089       0   99091   99092
   99093   99092   99093   99093       0   99095   99096   99097   99096   99097
   99097       0   99099   99100   99101   99100   99101   99101       0   99103
   99104   99105   99104   99105   99105       0   99107   99108   99109   99108
   99109   99109       0   99111   99112   99113   99112   99113   99113       0
   99115   99116   99117   99116   99117   99117       0   99119   99120   99121
   99120   99121   99121       0   99123   99124   99125   99124   99125   99125
       0   99127   99128   99129   99128   99129   99129       0   99131   99132
   99133   99132   99133   99133       0   99135   99136   99137   99136   99137
   99137       0   99139   99140   99141   99140   99141   99141       0   99143
   99144   99145   99144   99145   99145       0   99147   99148   99149   99148
   99149   99149       0   99151   99152   99153   99152   99153   99153       0
   99155   99156   99157   99156   99157   99157       0   99159   99160   99161
   99160   99161   99161       0   99163   99164   99165   99164   99165   99165
       0   99167   99168   99169   99168   99169   99169       0   99171   99172
   99173   99172   99173   99173       0   99175   99176   99177   99176   99177
   99177       0   99179   99180   99181   99180   99181   99181       0   99183
   99184   99185   99184   99185   99185       0   99187   99188   99189   99188
   99189   99189       0   99191   99192   99193   99192   99193   99193       0
   99195   99196   99197   99196   99197   99197       0   99199   99200   99201
   99200   99201   99201       0   99203   99204   99205   99204   99205   99205
       0   99207   99208   99209   99208   99209   99209       0   99211   99212
   99213   99212   99213   99213       0   99215   99216   99217   99216   99217
   99217       0   99219   99220   99221   99220   99221   99221       0   99223
   99224   99225   99224   99225   99225       0   99227   99228   99229   99228
   99229   99229       0   99231   99232   99233   99232   99233   99233       0
   99235   99236   99237   99236   99237   99237       0   99239   99240   99241
   99240   99241   99241       0   99243   99244   99245   99244   99245   99245
       0   99247   99248   99249   99248   99249   99249       0   99251   99252
   99253   99252   99253   99253       0   99255   99256   99257   99256   99257
   99257       0   99259   99260   99261   99260   99261   99261       0   99263
   99264   99265   99264   99265   99265       0   99267   99268   99269   99268
   99269   99269       0   99271   99272   99273   99272   99273   99273       0
   99275   99276   99277   99276   99277   99277       0   99279   99280   99281
   99280   99281   99281       0   99283   99284   99285   99284   99285   99285
       0   99287   99288   99289   99288   99289   99289       0   99291   99292
   99293   99292   99293   99293       0   99295   99296   99297   99296   99297
   99297       0   99299   99300   99301   99300   99301   99301       0   99303
   99304   99305   99304   99305   99305       0   99307   99308   99309   99308
   99309   99309       0   99311   99312   99313   99312   99313   99313       0
   99315   99316   99317   99316   99317   99317       0   99319   99320   99321
   99320   99321   99321       0   99323   99324   99325   99324   99325   99325
       0   99327   99328   99329   99328   99329   99329       0   99331   99332
   99333   99332   99333   99333       0   99335   99336   99337   99336   99337
   99337       0   99339   99340   99341   99340   99341   99341       0   99343
   99344   99345   99344   99345   99345       0   99347   99348   99349   99348
   99349   99349       0   99351   99352   99353   99352   99353   99353       0
   99355   99356   99357   99356   99357   99357       0   99359   99360   99361
   99360   99361   99361       0   99363   99364   99365   99364   99365   99365
       0   99367   99368   99369   99368   99369   99369       0   99371   99372
   99373   99372   99373   99373       0   99375   99376   99377   99376   99377
   99377       0   99379   99380   99381   99380   99381   99381       0   99383
   99384   99385   99384   99385   99385       0   99387   99388   99389   99388
   99389   99389       0   99391   99392   99393   99392   99393   99393       0
   99395   99396   99397   99396   99397   99397       0   99399   99400   99401
   99400   99401   99401       0   99403   99404   99405   99404   99405   99405
       0   99407   99408   99409   99408   99409   99409       0   99411   99412
   99413   99412   99413   99413       0   99415   99416   99417   99416   99417
   99417       0   99419   99420   99421   99420   99421   99421       0   99423
   99424   99425   99424   99425   99425       0   99427   99428   99429   99428
   99429   99429       0   99431   99432   99433   99432   99433   99433       0
   99435   99436   99437   99436   99437   99437       0   99439   99440   99441
   99440   99441   99441       0   99443   99444   99445   99444   99445   99445
       0   99447   99448   99449   99448   99449   99449       0   99451   99452
   99453   99452   99453   99453       0   99455   99456   99457   99456   99457
   99457       0   99459   99460   99461   99460   99461   99461       0   99463
   99464   99465   99464   99465   99465       0   99467   99468   99469   99468
   99469   99469       0   99471   99472   99473   99472   99473   99473       0
   99475   99476   99477   99476   99477   99477       0   99479   99480   99481
   99480   99481   99481       0   99483   99484   99485   99484   99485   99485
       0   99487   99488   99489   99488   99489   99489       0   99491   99492
   99493   99492   99493   99493       0   99495   99496   99497   99496   99497
   99497       0   99499   99500   99501   99500   99501   99501       0   99503
   99504   99505   99504   99505   99505       0   99507   99508   99509   99508
   99509   99509       0   99511   99512   99513   99512   99513   99513       0
   99515   99516   99517   99516   99517   99517       0   99519   99520   99521
   99520   99521   99521       0   99523   99524   99525   99524   99525   99525
       0   99527   99528   99529   99528   99529   99529       0   99531   99532
   99533   99532   99533   99533       0   99535   99536   99537   99536   99537
   99537       0   99539   99540   99541   99540   99541   99541       0   99543
   99544   99545   99544   99545   99545       0   99547   99548   99549   99548
   99549   99549       0   99551   99552   99553   99552   99553   99553       0
   99555   99556   99557   99556   99557   99557       0   99559   99560   99561
   99560   99561   99561       0   99563   99564   99565   99564   99565   99565
       0   99567   99568   99569   99568   99569   99569       0   99571   99572
   99573   99572   99573   99573       0   99575   99576   99577   99576   99577
   99577       0   99579   99580   99581   99580   99581   99581       0   99583
   99584   99585   99584   99585   99585       0   99587   99588   99589   99588
   99589   99589       0   99591   99592   99593   99592   99593   99593       0
   99595   99596   99597   99596   99597   99597       0   99599   99600   99601
   99600   99601   99601       0   99603   99604   99605   99604   99605   99605
       0   99607   99608   99609   99608   99609   99609       0   99611   99612
   99613   99612   99613   99613       0   99615   99616   99617   99616   99617
   99617       0   99619   99620   99621   99620   99621   99621       0   99623
   99624   99625   99624   99625   99625       0   99627   99628   99629   99628
   99629   99629       0   99631   99632   99633   99632   99633   99633       0
   99635   99636   99637   99636   99637   99637       0   99639   99640   99641
   99640   99641   99641       0   99643   99644   99645   99644   99645   99645
       0   99647   99648   99649   99648   99649   99649       0   99651   99652
   99653   99652   99653   99653       0   99655   99656   99657   99656   99657
   99657       0   99659   99660   99661   99660   99661   99661       0   99663
   99664   99665   99664   99665   99665       0   99667   99668   99669   99668
   99669   99669       0   99671   99672   99673   99672   99673   99673       0
   99675   99676   99677   99676   99677   99677       0   99679   99680   99681
   99680   99681   99681       0   99683   99684   99685   99684   99685   99685
       0   99687   99688   99689   99688   99689   99689       0   99691   99692
   99693   99692   99693   99693       0   99695   99696   99697   99696   99697
   99697       0   99699   99700   99701   99700   99701   99701       0   99703
   99704   99705   99704   99705   99705       0   99707   99708   99709   99708
   99709   99709       0   99711   99712   99713   99712   99713   99713       0
   99715   99716   99717   99716   99717   99717       0   99719   99720   99721
   99720   99721   99721       0   99723   99724   99725   99724   99725   99725
       0   99727   99728   99729   99728   99729   99729       0   99731   99732
   99733   99732   99733   99733       0   99735   99736   99737   99736   99737
   99737       0   99739   99740   99741   99740   99741   99741       0   99743
   99744   99745   99744   99745   99745       0   99747   99748   99749   99748
   99749   99749       0   99751   99752   99753   99752   99753   99753       0
   99755   99756   99757   99756   99757   99757       0   99759   99760   99761
   99760   99761   99761       0   99763   99764   99765   99764   99765   99765
       0   99767   99768   99769   99768   99769   99769       0   99771   99772
   99773   99772   99773   99773       0   99775   99776   99777   99776   99777
   99777       0   99779   99780   99781   99780   99781   99781       0   99783
   99784   99785   99784   99785   99785       0   99787   99788   99789   99788
   99789   99789       0   99791   99792   99793   99792   99793   99793       0
   99795   99796   99797   99796   99797   99797       0   99799   99800   99801
   99800   99801   99801       0   99803   99804   99805   99804   99805   99805
       0   99807   99808   99809   99808   99809   99809       0   99811   99812
   99813   99812   99813   99813       0   99815   99816   99817   99816   99817
   99817       0   99819   99820   99821   99820   99821   99821       0   99823
   99824   99825   99824   99825   99825       0   99827   99828   99829   99828
   99829   99829       0   99831   99832   99833   99832   99833   99833       0
   99835   99836   99837   99836   99837   99837       0   99839   99840   99841
   99840   99841   99841       0   99843   99844   99845   99844   99845   99845
       0   99847   99848   99849   99848   99849   99849       0   99851   99852
   99853   99852   99853   99853       0   99855   99856   99857   99856   99857
   99857       0   99859   99860   99861   99860   99861   99861       0   99863
   99864   99865   99864   99865   99865       0   99867   99868   99869   99868
   99869   99869       0   99871   99872   99873   99872   99873   99873       0
   99875   99876   99877   99876   99877   99877       0   99879   99880   99881
   99880   99881   99881       0   99883   99884   99885   99884   99885   99885
       0   99887   99888   99889   99888   99889   99889       0   99891   99892
   99893   99892   99893   99893       0   99895   99896   99897   99896   99897
   99897       0   99899   99900   99901   99900   99901   99901       0   99903
   99904   99905   99904   99905   99905       0   99907   99908   99909   99908
   99909   99909       0   99911   99912   99913   99912   99913   99913       0
   99915   99916   99917   99916   99917   99917       0   99919   99920   99921
   99920   99921   99921       0   99923   99924   99925   99924   99925   99925
       0   99927   99928   99929   99928   99929   99929       0   99931   99932
   99933   99932   99933   99933       0   99935   99936   99937   99936   99937
   99937       0   99939   99940   99941   99940   99941   99941       0   99943
   99944   99945   99944   99945   99945       0   99947   99948   99949   99948
   99949   99949       0   99951   99952   99953   99952   99953   99953       0
   99955   99956   99957   99956   99957   99957       0   99959   99960   99961
   99960   99961   99961       0   99963   99964   99965   99964   99965   99965
       0   99967   99968   99969   99968   99969   99969       0   99971   99972
   99973   99972   99973   99973       0   99975   99976   99977   99976   99977
   99977       0   99979   99980   99981   99980   99981   99981       0   99983
   99984   99985   99984   99985   99985       0   99987   99988   99989   99988
   99989   99989       0   99991   99992   99993   99992   99993   99993       0
   99995   99996   99997   99996   99997   99997       0   99999  100000  100001
  100000  100001  100001       0  100003  100004  100005  100004  100005  100005
       0  100007  100008  100009  100008  100009  100009       0  100011  100012
  100013  100012  100013  100013       0  100015  100016  100017  100016  100017
  100017       0  100019  100020  100021  100020  100021  100021       0  100023
  100024  100025  100024  100025  100025       0  100027  100028  100029  100028
  100029  100029       0  100031  100032  100033  100032  100033  100033       0
  100035  100036  100037  100036  100037  100037       0  100039  100040  100041
  100040  100041  100041       0  100043  100044  100045  100044  100045  100045
       0  100047  100048  100049  100048  100049  100049       0  100051  100052
  100053  100052  100053  100053       0  100055  100056  100057  100056  100057
  100057       0  100059  100060  100061  100060  100061  100061       0  100063
  100064  100065  100064  100065  100065       0  100067  100068  100069  100068
  100069  100069       0  100071  100072  100073  100072  100073  100073       0
  100075  100076  100077  100076  100077  100077       0  100079  100080  100081
  100080  100081  100081       0  100083  100084  100085  100084  100085  100085
       0  100087  100088  100089  100088  100089  100089       0  100091  100092
  100093  100092  100093  100093       0  100095  100096  100097  100096  100097
  100097       0  100099  100100  100101  100100  100101  100101       0  100103
  100104  100105  100104  100105  100105       0  100107  100108  100109  100108
  100109  100109       0  100111  100112  100113  100112  100113  100113       0
  100115  100116  100117  100116  100117  100117       0  100119  100120  100121
  100120  100121  100121       0  100123  100124  100125  100124  100125  100125
       0  100127  100128  100129  100128  100129  100129       0  100131  100132
  100133  100132  100133  100133       0  100135  100136  100137  100136  100137
  100137       0  100139  100140  100141  100140  100141  100141       0  100143
  100144  100145  100144  100145  100145       0  100147  100148  100149  100148
  100149  100149       0  100151  100152  100153  100152  100153  100153       0
  100155  100156  100157  100156  100157  100157       0  100159  100160  100161
  100160  100161  100161       0  100163  100164  100165  100164  100165  100165
       0  100167  100168  100169  100168  100169  100169       0  100171  100172
  100173  100172  100173  100173       0  100175  100176  100177  100176  100177
  100177       0  100179  100180  100181  100180  100181  100181       0  100183
  100184  100185  100184  100185  100185       0  100187  100188  100189  100188
  100189  100189       0  100191  100192  100193  100192  100193  100193       0
  100195  100196  100197  100196  100197  100197       0  100199  100200  100201
  100200  100201  100201       0  100203  100204  100205  100204  100205  100205
       0  100207  100208  100209  100208  100209  100209       0  100211  100212
  100213  100212  100213  100213       0  100215  100216  100217  100216  100217
  100217       0  100219  100220  100221  100220  100221  100221       0  100223
  100224  100225  100224  100225  100225       0  100227  100228  100229  100228
  100229  100229       0  100231  100232  100233  100232  100233  100233       0
  100235  100236  100237  100236  100237  100237       0  100239  100240  100241
  100240  100241  100241       0  100243  100244  100245  100244  100245  100245
       0  100247  100248  100249  100248  100249  100249       0  100251  100252
  100253  100252  100253  100253       0  100255  100256  100257  100256  100257
  100257       0  100259  100260  100261  100260  100261  100261       0  100263
  100264  100265  100264  100265  100265       0  100267  100268  100269  100268
  100269  100269       0  100271  100272  100273  100272  100273  100273       0
  100275  100276  100277  100276  100277  100277       0  100279  100280  100281
  100280  100281  100281       0  100283  100284  100285  100284  100285  100285
       0  100287  100288  100289  100288  100289  100289       0  100291  100292
  100293  100292  100293  100293       0  100295  100296  100297  100296  100297
  100297       0  100299  100300  100301  100300  100301  100301       0  100303
  100304  100305  100304  100305  100305       0  100307  100308  100309  100308
  100309  100309       0  100311  100312  100313  100312  100313  100313       0
  100315  100316  100317  100316  100317  100317       0  100319  100320  100321
  100320  100321  100321       0  100323  100324  100325  100324  100325  100325
       0  100327  100328  100329  100328  100329  100329       0  100331  100332
  100333  100332  100333  100333       0  100335  100336  100337  100336  100337
  100337       0  100339  100340  100341  100340  100341  100341       0  100343
  100344  100345  100344  100345  100345       0  100347  100348  100349  100348
  100349  100349       0  100351  100352  100353  100352  100353  100353       0
  100355  100356  100357  100356  100357  100357       0  100359  100360  100361
  100360  100361  100361       0  100363  100364  100365  100364  100365  100365
       0  100367  100368  100369  100368  100369  100369       0  100371  100372
  100373  100372  100373  100373       0  100375  100376  100377  100376  100377
  100377       0  100379  100380  100381  100380  100381  100381       0  100383
  100384  100385  100384  100385  100385       0  100387  100388  100389  100388
  100389  100389       0  100391  100392  100393  100392  100393  100393       0
  100395  100396  100397  100396  100397  100397       0  100399  100400  100401
  100400  100401  100401       0  100403  100404  100405  100404  100405  100405
       0  100407  100408  100409  100408  100409  100409       0  100411  100412
  100413  100412  100413  100413       0  100415  100416  100417  100416  100417
  100417       0  100419  100420  100421  100420  100421  100421       0  100423
  100424  100425  100424  100425  100425       0  100427  100428  100429  100428
  100429  100429       0  100431  100432  100433  100432  100433  100433       0
  100435  100436  100437  100436  100437  100437       0  100439  100440  100441
  100440  100441  100441       0  100443  100444  100445  100444  100445  100445
       0  100447  100448  100449  100448  100449  100449       0  100451  100452
  100453  100452  100453  100453       0  100455  100456  100457  100456  100457
  100457       0  100459  100460  100461  100460  100461  100461       0  100463
  100464  100465  100464  100465  100465       0  100467  100468  100469  100468
  100469  100469       0  100471  100472  100473  100472  100473  100473       0
  100475  100476  100477  100476  100477  100477       0  100479  100480  100481
  100480  100481  100481       0  100483  100484  100485  100484  100485  100485
       0  100487  100488  100489  100488  100489  100489       0  100491  100492
  100493  100492  100493  100493       0  100495  100496  100497  100496  100497
  100497       0  100499  100500  100501  100500  100501  100501       0  100503
  100504  100505  100504  100505  100505       0  100507  100508  100509  100508
  100509  100509       0  100511  100512  100513  100512  100513  100513       0
  100515  100516  100517  100516  100517  100517       0  100519  100520  100521
  100520  100521  100521       0  100523  100524  100525  100524  100525  100525
       0  100527  100528  100529  100528  100529  100529       0  100531  100532
  100533  100532  100533  100533       0  100535  100536  100537  100536  100537
  100537       0  100539  100540  100541  100540  100541  100541       0  100543
  100544  100545  100544  100545  100545       0  100547  100548  100549  100548
  100549  100549       0  100551  100552  100553  100552  100553  100553       0
  100555  100556  100557  100556  100557  100557       0  100559  100560  100561
  100560  100561  100561       0  100563  100564  100565  100564  100565  100565
       0  100567  100568  100569  100568  100569  100569       0  100571  100572
  100573  100572  100573  100573       0  100575  100576  100577  100576  100577
  100577       0  100579  100580  100581  100580  100581  100581       0  100583
  100584  100585  100584  100585  100585       0  100587  100588  100589  100588
  100589  100589       0  100591  100592  100593  100592  100593  100593       0
  100595  100596  100597  100596  100597  100597       0  100599  100600  100601
  100600  100601  100601       0  100603  100604  100605  100604  100605  100605
       0  100607  100608  100609  100608  100609  100609       0  100611  100612
  100613  100612  100613  100613       0  100615  100616  100617  100616  100617
  100617       0  100619  100620  100621  100620  100621  100621       0  100623
  100624  100625  100624  100625  100625       0  100627  100628  100629  100628
  100629  100629       0  100631  100632  100633  100632  100633  100633       0
  100635  100636  100637  100636  100637  100637       0  100639  100640  100641
  100640  100641  100641       0  100643  100644  100645  100644  100645  100645
       0  100647  100648  100649  100648  100649  100649       0  100651  100652
  100653  100652  100653  100653       0  100655  100656  100657  100656  100657
  100657       0  100659  100660  100661  100660  100661  100661       0  100663
  100664  100665  100664  100665  100665       0  100667  100668  100669  100668
  100669  100669       0  100671  100672  100673  100672  100673  100673       0
  100675  100676  100677  100676  100677  100677       0  100679  100680  100681
  100680  100681  100681       0  100683  100684  100685  100684  100685  100685
       0  100687  100688  100689  100688  100689  100689       0  100691  100692
  100693  100692  100693  100693       0  100695  100696  100697  100696  100697
  100697       0  100699  100700  100701  100700  100701  100701       0  100703
  100704  100705  100704  100705  100705       0  100707  100708  100709  100708
  100709  100709       0  100711  100712  100713  100712  100713  100713       0
  100715  100716  100717  100716  100717  100717       0  100719  100720  100721
  100720  100721  100721       0  100723  100724  100725  100724  100725  100725
       0  100727  100728  100729  100728  100729  100729       0  100731  100732
  100733  100732  100733  100733       0  100735  100736  100737  100736  100737
  100737       0  100739  100740  100741  100740  100741  100741       0  100743
  100744  100745  100744  100745  100745       0  100747  100748  100749  100748
  100749  100749       0  100751  100752  100753  100752  100753  100753       0
  100755  100756  100757  100756  100757  100757       0  100759  100760  100761
  100760  100761  100761       0  100763  100764  100765  100764  100765  100765
       0  100767  100768  100769  100768  100769  100769       0  100771  100772
  100773  100772  100773  100773       0  100775  100776  100777  100776  100777
  100777       0  100779  100780  100781  100780  100781  100781       0  100783
  100784  100785  100784  100785  100785       0  100787  100788  100789  100788
  100789  100789       0  100791  100792  100793  100792  100793  100793       0
  100795  100796  100797  100796  100797  100797       0  100799  100800  100801
  100800  100801  100801       0  100803  100804  100805  100804  100805  100805
       0  100807  100808  100809  100808  100809  100809       0  100811  100812
  100813  100812  100813  100813       0  100815  100816  100817  100816  100817
  100817       0  100819  100820  100821  100820  100821  100821       0  100823
  100824  100825  100824  100825  100825       0  100827  100828  100829  100828
  100829  100829       0  100831  100832  100833  100832  100833  100833       0
  100835  100836  100837  100836  100837  100837       0  100839  100840  100841
  100840  100841  100841       0  100843  100844  100845  100844  100845  100845
       0  100847  100848  100849  100848  100849  100849       0  100851  100852
  100853  100852  100853  100853       0  100855  100856  100857  100856  100857
  100857       0  100859  100860  100861  100860  100861  100861       0  100863
  100864  100865  100864  100865  100865       0  100867  100868  100869  100868
  100869  100869       0  100871  100872  100873  100872  100873  100873       0
  100875  100876  100877  100876  100877  100877       0  100879  100880  100881
  100880  100881  100881       0  100883  100884  100885  100884  100885  100885
       0  100887  100888  100889  100888  100889  100889       0  100891  100892
  100893  100892  100893  100893       0  100895  100896  100897  100896  100897
  100897       0  100899  100900  100901  100900  100901  100901       0  100903
  100904  100905  100904  100905  100905       0  100907  100908  100909  100908
  100909  100909       0  100911  100912  100913  100912  100913  100913       0
  100915  100916  100917  100916  100917  100917       0  100919  100920  100921
  100920  100921  100921       0  100923  100924  100925  100924  100925  100925
       0  100927  100928  100929  100928  100929  100929       0  100931  100932
  100933  100932  100933  100933       0  100935  100936  100937  100936  100937
  100937       0  100939  100940  100941  100940  100941  100941       0  100943
  100944  100945  100944  100945  100945       0  100947  100948  100949  100948
  100949  100949       0  100951  100952  100953  100952  100953  100953       0
  100955  100956  100957  100956  100957  100957       0  100959  100960  100961
  100960  100961  100961       0  100963  100964  100965  100964  100965  100965
       0  100967  100968  100969  100968  100969  100969       0  100971  100972
  100973  100972  100973  100973       0  100975  100976  100977  100976  100977
  100977       0  100979  100980  100981  100980  100981  100981       0  100983
  100984  100985  100984  100985  100985       0  100987  100988  100989  100988
  100989  100989       0  100991  100992  100993  100992  100993  100993       0
  100995  100996  100997  100996  100997  100997       0  100999  101000  101001
  101000  101001  101001       0  101003  101004  101005  101004  101005  101005
       0  101007  101008  101009  101008  101009  101009       0  101011  101012
  101013  101012  101013  101013       0  101015  101016  101017  101016  101017
  101017       0  101019  101020  101021  101020  101021  101021       0  101023
  101024  101025  101024  101025  101025       0  101027  101028  101029  101028
  101029  101029       0  101031  101032  101033  101032  101033  101033       0
  101035  101036  101037  101036  101037  101037       0  101039  101040  101041
  101040  101041  101041       0  101043  101044  101045  101044  101045  101045
       0  101047  101048  101049  101048  101049  101049       0  101051  101052
  101053  101052  101053  101053       0  101055  101056  101057  101056  101057
  101057       0  101059  101060  101061  101060  101061  101061       0  101063
  101064  101065  101064  101065  101065       0  101067  101068  101069  101068
  101069  101069       0  101071  101072  101073  101072  101073  101073       0
  101075  101076  101077  101076  101077  101077       0  101079  101080  101081
  101080  101081  101081       0  101083  101084  101085  101084  101085  101085
       0  101087  101088  101089  101088  101089  101089       0  101091  101092
  101093  101092  101093  101093       0  101095  101096  101097  101096  101097
  101097       0  101099  101100  101101  101100  101101  101101       0  101103
  101104  101105  101104  101105  101105       0  101107  101108  101109  101108
  101109  101109       0  101111  101112  101113  101112  101113  101113       0
  101115  101116  101117  101116  101117  101117       0  101119  101120  101121
  101120  101121  101121       0  101123  101124  101125  101124  101125  101125
       0  101127  101128  101129  101128  101129  101129       0  101131  101132
  101133  101132  101133  101133       0  101135  101136  101137  101136  101137
  101137       0  101139  101140  101141  101140  101141  101141       0  101143
  101144  101145  101144  101145  101145       0  101147  101148  101149  101148
  101149  101149       0  101151  101152  101153  101152  101153  101153       0
  101155  101156  101157  101156  101157  101157       0  101159  101160  101161
  101160  101161  101161       0  101163  101164  101165  101164  101165  101165
       0  101167  101168  101169  101168  101169  101169       0  101171  101172
  101173  101172  101173  101173       0  101175  101176  101177  101176  101177
  101177       0  101179  101180  101181  101180  101181  101181       0  101183
  101184  101185  101184  101185  101185       0  101187  101188  101189  101188
  101189  101189       0  101191  101192  101193  101192  101193  101193       0
  101195  101196  101197  101196  101197  101197       0  101199  101200  101201
  101200  101201  101201       0  101203  101204  101205  101204  101205  101205
       0  101207  101208  101209  101208  101209  101209       0  101211  101212
  101213  101212  101213  101213       0  101215  101216  101217  101216  101217
  101217       0  101219  101220  101221  101220  101221  101221       0  101223
  101224  101225  101224  101225  101225       0  101227  101228  101229  101228
  101229  101229       0  101231  101232  101233  101232  101233  101233       0
  101235  101236  101237  101236  101237  101237       0  101239  101240  101241
  101240  101241  101241       0  101243  101244  101245  101244  101245  101245
       0  101247  101248  101249  101248  101249  101249       0  101251  101252
  101253  101252  101253  101253       0  101255  101256  101257  101256  101257
  101257       0  101259  101260  101261  101260  101261  101261       0  101263
  101264  101265  101264  101265  101265       0  101267  101268  101269  101268
  101269  101269       0  101271  101272  101273  101272  101273  101273       0
  101275  101276  101277  101276  101277  101277       0  101279  101280  101281
  101280  101281  101281       0  101283  101284  101285  101284  101285  101285
       0  101287  101288  101289  101288  101289  101289       0  101291  101292
  101293  101292  101293  101293       0  101295  101296  101297  101296  101297
  101297       0  101299  101300  101301  101300  101301  101301       0  101303
  101304  101305  101304  101305  101305       0  101307  101308  101309  101308
  101309  101309       0  101311  101312  101313  101312  101313  101313       0
  101315  101316  101317  101316  101317  101317       0  101319  101320  101321
  101320  101321  101321       0  101323  101324  101325  101324  101325  101325
       0  101327  101328  101329  101328  101329  101329       0  101331  101332
  101333  101332  101333  101333       0  101335  101336  101337  101336  101337
  101337       0  101339  101340  101341  101340  101341  101341       0  101343
  101344  101345  101344  101345  101345       0  101347  101348  101349  101348
  101349  101349       0  101351  101352  101353  101352  101353  101353       0
  101355  101356  101357  101356  101357  101357       0  101359  101360  101361
  101360  101361  101361       0  101363  101364  101365  101364  101365  101365
       0  101367  101368  101369  101368  101369  101369       0  101371  101372
  101373  101372  101373  101373       0  101375  101376  101377  101376  101377
  101377       0  101379  101380  101381  101380  101381  101381       0  101383
  101384  101385  101384  101385  101385       0  101387  101388  101389  101388
  101389  101389       0  101391  101392  101393  101392  101393  101393       0
  101395  101396  101397  101396  101397  101397       0  101399  101400  101401
  101400  101401  101401       0  101403  101404  101405  101404  101405  101405
       0  101407  101408  101409  101408  101409  101409       0  101411  101412
  101413  101412  101413  101413       0  101415  101416  101417  101416  101417
  101417       0  101419  101420  101421  101420  101421  101421       0  101423
  101424  101425  101424  101425  101425       0  101427  101428  101429  101428
  101429  101429       0  101431  101432  101433  101432  101433  101433       0
  101435  101436  101437  101436  101437  101437       0  101439  101440  101441
  101440  101441  101441       0  101443  101444  101445  101444  101445  101445
       0  101447  101448  101449  101448  101449  101449       0  101451  101452
  101453  101452  101453  101453       0  101455  101456  101457  101456  101457
  101457       0  101459  101460  101461  101460  101461  101461       0  101463
  101464  101465  101464  101465  101465       0  101467  101468  101469  101468
  101469  101469       0  101471  101472  101473  101472  101473  101473       0
  101475  101476  101477  101476  101477  101477       0  101479  101480  101481
  101480  101481  101481       0  101483  101484  101485  101484  101485  101485
       0  101487  101488  101489  101488  101489  101489       0  101491  101492
  101493  101492  101493  101493       0  101495  101496  101497  101496  101497
  101497       0  101499  101500  101501  101500  101501  101501       0  101503
  101504  101505  101504  101505  101505       0  101507  101508  101509  101508
  101509  101509       0  101511  101512  101513  101512  101513  101513       0
  101515  101516  101517  101516  101517  101517       0  101519  101520  101521
  101520  101521  101521       0  101523  101524  101525  101524  101525  101525
       0  101527  101528  101529  101528  101529  101529       0  101531  101532
  101533  101532  101533  101533       0  101535  101536  101537  101536  101537
  101537       0  101539  101540  101541  101540  101541  101541       0  101543
  101544  101545  101544  101545  101545       0  101547  101548  101549  101548
  101549  101549       0  101551  101552  101553  101552  101553  101553       0
  101555  101556  101557  101556  101557  101557       0  101559  101560  101561
  101560  101561  101561       0  101563  101564  101565  101564  101565  101565
       0  101567  101568  101569  101568  101569  101569       0  101571  101572
  101573  101572  101573  101573       0  101575  101576  101577  101576  101577
  101577       0  101579  101580  101581  101580  101581  101581       0  101583
  101584  101585  101584  101585  101585       0  101587  101588  101589  101588
  101589  101589       0  101591  101592  101593  101592  101593  101593       0
  101595  101596  101597  101596  101597  101597       0  101599  101600  101601
  101600  101601  101601       0  101603  101604  101605  101604  101605  101605
       0  101607  101608  101609  101608  101609  101609       0  101611  101612
  101613  101612  101613  101613       0  101615  101616  101617  101616  101617
  101617       0  101619  101620  101621  101620  101621  101621       0  101623
  101624  101625  101624  101625  101625       0  101627  101628  101629  101628
  101629  101629       0  101631  101632  101633  101632  101633  101633       0
  101635  101636  101637  101636  101637  101637       0  101639  101640  101641
  101640  101641  101641       0  101643  101644  101645  101644  101645  101645
       0  101647  101648  101649  101648  101649  101649       0  101651  101652
  101653  101652  101653  101653       0  101655  101656  101657  101656  101657
  101657       0  101659  101660  101661  101660  101661  101661       0  101663
  101664  101665  101664  101665  101665       0  101667  101668  101669  101668
  101669  101669       0  101671  101672  101673  101672  101673  101673       0
  101675  101676  101677  101676  101677  101677       0  101679  101680  101681
  101680  101681  101681       0  101683  101684  101685  101684  101685  101685
       0  101687  101688  101689  101688  101689  101689       0  101691  101692
  101693  101692  101693  101693       0  101695  101696  101697  101696  101697
  101697       0  101699  101700  101701  101700  101701  101701       0  101703
  101704  101705  101704  101705  101705       0  101707  101708  101709  101708
  101709  101709       0  101711  101712  101713  101712  101713  101713       0
  101715  101716  101717  101716  101717  101717       0  101719  101720  101721
  101720  101721  101721       0  101723  101724  101725  101724  101725  101725
       0  101727  101728  101729  101728  101729  101729       0  101731  101732
  101733  101732  101733  101733       0  101735  101736  101737  101736  101737
  101737       0  101739  101740  101741  101740  101741  101741       0  101743
  101744  101745  101744  101745  101745       0  101747  101748  101749  101748
  101749  101749       0  101751  101752  101753  101752  101753  101753       0
  101755  101756  101757  101756  101757  101757       0  101759  101760  101761
  101760  101761  101761       0  101763  101764  101765  101764  101765  101765
       0  101767  101768  101769  101768  101769  101769       0  101771  101772
  101773  101772  101773  101773       0  101775  101776  101777  101776  101777
  101777       0  101779  101780  101781  101780  101781  101781       0  101783
  101784  101785  101784  101785  101785       0  101787  101788  101789  101788
  101789  101789       0  101791  101792  101793  101792  101793  101793       0
  101795  101796  101797  101796  101797  101797       0  101799  101800  101801
  101800  101801  101801       0  101803  101804  101805  101804  101805  101805
       0  101807  101808  101809  101808  101809  101809       0  101811  101812
  101813  101812  101813  101813       0  101815  101816  101817  101816  101817
  101817       0  101819  101820  101821  101820  101821  101821       0  101823
  101824  101825  101824  101825  101825       0  101827  101828  101829  101828
  101829  101829       0  101831  101832  101833  101832  101833  101833       0
  101835  101836  101837  101836  101837  101837       0  101839  101840  101841
  101840  101841  101841       0  101843  101844  101845  101844  101845  101845
       0  101847  101848  101849  101848  101849  101849       0  101851  101852
  101853  101852  101853  101853       0  101855  101856  101857  101856  101857
  101857       0  101859  101860  101861  101860  101861  101861       0  101863
  101864  101865  101864  101865  101865       0  101867  101868  101869  101868
  101869  101869       0  101871  101872  101873  101872  101873  101873       0
  101875  101876  101877  101876  101877  101877       0  101879  101880  101881
  101880  101881  101881       0  101883  101884  101885  101884  101885  101885
       0  101887  101888  101889  101888  101889  101889       0  101891  101892
  101893  101892  101893  101893       0  101895  101896  101897  101896  101897
  101897       0  101899  101900  101901  101900  101901  101901       0  101903
  101904  101905  101904  101905  101905       0  101907  101908  101909  101908
  101909  101909       0  101911  101912  101913  101912  101913  101913       0
  101915  101916  101917  101916  101917  101917       0  101919  101920  101921
  101920  101921  101921       0  101923  101924  101925  101924  101925  101925
       0  101927  101928  101929  101928  101929  101929       0  101931  101932
  101933  101932  101933  101933       0  101935  101936  101937  101936  101937
  101937       0  101939  101940  101941  101940  101941  101941       0  101943
  101944  101945  101944  101945  101945       0  101947  101948  101949  101948
  101949  101949       0  101951  101952  101953  101952  101953  101953       0
  101955  101956  101957  101956  101957  101957       0  101959  101960  101961
  101960  101961  101961       0  101963  101964  101965  101964  101965  101965
       0  101967  101968  101969  101968  101969  101969       0  101971  101972
  101973  101972  101973  101973       0  101975  101976  101977  101976  101977
  101977       0  101979  101980  101981  101980  101981  101981       0  101983
  101984  101985  101984  101985  101985       0  101987  101988  101989  101988
  101989  101989       0  101991  101992  101993  101992  101993  101993       0
  101995  101996  101997  101996  101997  101997       0  101999  102000  102001
  102000  102001  102001       0  102003  102004  102005  102004  102005  102005
       0  102007  102008  102009  102008  102009  102009       0  102011  102012
  102013  102012  102013  102013       0  102015  102016  102017  102016  102017
  102017       0  102019  102020  102021  102020  102021  102021       0  102023
  102024  102025  102024  102025  102025       0  102027  102028  102029  102028
  102029  102029       0  102031  102032  102033  102032  102033  102033       0
  102035  102036  102037  102036  102037  102037       0  102039  102040  102041
  102040  102041  102041       0  102043  102044  102045  102044  102045  102045
       0  102047  102048  102049  102048  102049  102049       0  102051  102052
  102053  102052  102053  102053       0  102055  102056  102057  102056  102057
  102057       0  102059  102060  102061  102060  102061  102061       0  102063
  102064  102065  102064  102065  102065       0  102067  102068  102069  102068
  102069  102069       0  102071  102072  102073  102072  102073  102073       0
  102075  102076  102077  102076  102077  102077       0  102079  102080  102081
  102080  102081  102081       0  102083  102084  102085  102084  102085  102085
       0  102087  102088  102089  102088  102089  102089       0  102091  102092
  102093  102092  102093  102093       0  102095  102096  102097  102096  102097
  102097       0  102099  102100  102101  102100  102101  102101       0  102103
  102104  102105  102104  102105  102105       0  102107  102108  102109  102108
  102109  102109       0  102111  102112  102113  102112  102113  102113       0
  102115  102116  102117  102116  102117  102117       0  102119  102120  102121
  102120  102121  102121       0  102123  102124  102125  102124  102125  102125
       0  102127  102128  102129  102128  102129  102129       0  102131  102132
  102133  102132  102133  102133       0  102135  102136  102137  102136  102137
  102137       0  102139  102140  102141  102140  102141  102141       0  102143
  102144  102145  102144  102145  102145       0  102147  102148  102149  102148
  102149  102149       0  102151  102152  102153  102152  102153  102153       0
  102155  102156  102157  102156  102157  102157       0  102159  102160  102161
  102160  102161  102161       0  102163  102164  102165  102164  102165  102165
       0  102167  102168  102169  102168  102169  102169       0  102171  102172
  102173  102172  102173  102173       0  102175  102176  102177  102176  102177
  102177       0  102179  102180  102181  102180  102181  102181       0  102183
  102184  102185  102184  102185  102185       0  102187  102188  102189  102188
  102189  102189       0  102191  102192  102193  102192  102193  102193       0
  102195  102196  102197  102196  102197  102197       0  102199  102200  102201
  102200  102201  102201       0  102203  102204  102205  102204  102205  102205
       0  102207  102208  102209  102208  102209  102209       0  102211  102212
  102213  102212  102213  102213       0  102215  102216  102217  102216  102217
  102217       0  102219  102220  102221  102220  102221  102221       0  102223
  102224  102225  102224  102225  102225       0  102227  102228  102229  102228
  102229  102229       0  102231  102232  102233  102232  102233  102233       0
  102235  102236  102237  102236  102237  102237       0  102239  102240  102241
  102240  102241  102241       0  102243  102244  102245  102244  102245  102245
       0  102247  102248  102249  102248  102249  102249       0  102251  102252
  102253  102252  102253  102253       0  102255  102256  102257  102256  102257
  102257       0  102259  102260  102261  102260  102261  102261       0  102263
  102264  102265  102264  102265  102265       0  102267  102268  102269  102268
  102269  102269       0  102271  102272  102273  102272  102273  102273       0
  102275  102276  102277  102276  102277  102277       0  102279  102280  102281
  102280  102281  102281       0  102283  102284  102285  102284  102285  102285
       0  102287  102288  102289  102288  102289  102289       0  102291  102292
  102293  102292  102293  102293       0  102295  102296  102297  102296  102297
  102297       0  102299  102300  102301  102300  102301  102301       0  102303
  102304  102305  102304  102305  102305       0  102307  102308  102309  102308
  102309  102309       0  102311  102312  102313  102312  102313  102313       0
  102315  102316  102317  102316  102317  102317       0  102319  102320  102321
  102320  102321  102321       0  102323  102324  102325  102324  102325  102325
       0  102327  102328  102329  102328  102329  102329       0  102331  102332
  102333  102332  102333  102333       0  102335  102336  102337  102336  102337
  102337       0  102339  102340  102341  102340  102341  102341       0  102343
  102344  102345  102344  102345  102345       0  102347  102348  102349  102348
  102349  102349       0  102351  102352  102353  102352  102353  102353       0
  102355  102356  102357  102356  102357  102357       0  102359  102360  102361
  102360  102361  102361       0  102363  102364  102365  102364  102365  102365
       0  102367  102368  102369  102368  102369  102369       0  102371  102372
  102373  102372  102373  102373       0  102375  102376  102377  102376  102377
  102377       0  102379  102380  102381  102380  102381  102381       0  102383
  102384  102385  102384  102385  102385       0  102387  102388  102389  102388
  102389  102389       0  102391  102392  102393  102392  102393  102393       0
  102395  102396  102397  102396  102397  102397       0  102399  102400  102401
  102400  102401  102401       0  102403  102404  102405  102404  102405  102405
       0  102407  102408  102409  102408  102409  102409       0  102411  102412
  102413  102412  102413  102413       0  102415  102416  102417  102416  102417
  102417       0  102419  102420  102421  102420  102421  102421       0  102423
  102424  102425  102424  102425  102425       0  102427  102428  102429  102428
  102429  102429       0  102431  102432  102433  102432  102433  102433       0
  102435  102436  102437  102436  102437  102437       0  102439  102440  102441
  102440  102441  102441       0  102443  102444  102445  102444  102445  102445
       0  102447  102448  102449  102448  102449  102449       0  102451  102452
  102453  102452  102453  102453       0  102455  102456  102457  102456  102457
  102457       0  102459  102460  102461  102460  102461  102461       0  102463
  102464  102465  102464  102465  102465       0  102467  102468  102469  102468
  102469  102469       0  102471  102472  102473  102472  102473  102473       0
  102475  102476  102477  102476  102477  102477       0  102479  102480  102481
  102480  102481  102481       0  102483  102484  102485  102484  102485  102485
       0  102487  102488  102489  102488  102489  102489       0  102491  102492
  102493  102492  102493  102493       0  102495  102496  102497  102496  102497
  102497       0  102499  102500  102501  102500  102501  102501       0  102503
  102504  102505  102504  102505  102505       0  102507  102508  102509  102508
  102509  102509       0  102511  102512  102513  102512  102513  102513       0
  102515  102516  102517  102516  102517  102517       0  102519  102520  102521
  102520  102521  102521       0  102523  102524  102525  102524  102525  102525
       0  102527  102528  102529  102528  102529  102529       0  102531  102532
  102533  102532  102533  102533       0  102535  102536  102537  102536  102537
  102537       0  102539  102540  102541  102540  102541  102541       0  102543
  102544  102545  102544  102545  102545       0  102547  102548  102549  102548
  102549  102549       0  102551  102552  102553  102552  102553  102553       0
  102555  102556  102557  102556  102557  102557       0  102559  102560  102561
  102560  102561  102561       0  102563  102564  102565  102564  102565  102565
       0  102567  102568  102569  102568  102569  102569       0  102571  102572
  102573  102572  102573  102573       0  102575  102576  102577  102576  102577
  102577       0  102579  102580  102581  102580  102581  102581       0  102583
  102584  102585  102584  102585  102585       0  102587  102588  102589  102588
  102589  102589       0  102591  102592  102593  102592  102593  102593       0
  102595  102596  102597  102596  102597  102597       0  102599  102600  102601
  102600  102601  102601       0  102603  102604  102605  102604  102605  102605
       0  102607  102608  102609  102608  102609  102609       0  102611  102612
  102613  102612  102613  102613       0  102615  102616  102617  102616  102617
  102617       0  102619  102620  102621  102620  102621  102621       0  102623
  102624  102625  102624  102625  102625       0  102627  102628  102629  102628
  102629  102629       0  102631  102632  102633  102632  102633  102633       0
  102635  102636  102637  102636  102637  102637       0  102639  102640  102641
  102640  102641  102641       0  102643  102644  102645  102644  102645  102645
       0  102647  102648  102649  102648  102649  102649       0  102651  102652
  102653  102652  102653  102653       0  102655  102656  102657  102656  102657
  102657       0  102659  102660  102661  102660  102661  102661       0  102663
  102664  102665  102664  102665  102665       0  102667  102668  102669  102668
  102669  102669       0  102671  102672  102673  102672  102673  102673       0
  102675  102676  102677  102676  102677  102677       0  102679  102680  102681
  102680  102681  102681       0  102683  102684  102685  102684  102685  102685
       0  102687  102688  102689  102688  102689  102689       0  102691  102692
  102693  102692  102693  102693       0  102695  102696  102697  102696  102697
  102697       0  102699  102700  102701  102700  102701  102701       0  102703
  102704  102705  102704  102705  102705       0  102707  102708  102709  102708
  102709  102709       0  102711  102712  102713  102712  102713  102713       0
  102715  102716  102717  102716  102717  102717       0  102719  102720  102721
  102720  102721  102721       0  102723  102724  102725  102724  102725  102725
       0  102727  102728  102729  102728  102729  102729       0  102731  102732
  102733  102732  102733  102733       0  102735  102736  102737  102736  102737
  102737       0  102739  102740  102741  102740  102741  102741       0  102743
  102744  102745  102744  102745  102745       0  102747  102748  102749  102748
  102749  102749       0  102751  102752  102753  102752  102753  102753       0
  102755  102756  102757  102756  102757  102757       0  102759  102760  102761
  102760  102761  102761       0  102763  102764  102765  102764  102765  102765
       0  102767  102768  102769  102768  102769  102769       0  102771  102772
  102773  102772  102773  102773       0  102775  102776  102777  102776  102777
  102777       0  102779  102780  102781  102780  102781  102781       0  102783
  102784  102785  102784  102785  102785       0  102787  102788  102789  102788
  102789  102789       0  102791  102792  102793  102792  102793  102793       0
  102795  102796  102797  102796  102797  102797       0  102799  102800  102801
  102800  102801  102801       0  102803  102804  102805  102804  102805  102805
       0  102807  102808  102809  102808  102809  102809       0  102811  102812
  102813  102812  102813  102813       0  102815  102816  102817  102816  102817
  102817       0  102819  102820  102821  102820  102821  102821       0  102823
  102824  102825  102824  102825  102825       0  102827  102828  102829  102828
  102829  102829       0  102831  102832  102833  102832  102833  102833       0
  102835  102836  102837  102836  102837  102837       0  102839  102840  102841
  102840  102841  102841       0  102843  102844  102845  102844  102845  102845
       0  102847  102848  102849  102848  102849  102849       0  102851  102852
  102853  102852  102853  102853       0  102855  102856  102857  102856  102857
  102857       0  102859  102860  102861  102860  102861  102861       0  102863
  102864  102865  102864  102865  102865       0  102867  102868  102869  102868
  102869  102869       0  102871  102872  102873  102872  102873  102873       0
  102875  102876  102877  102876  102877  102877       0  102879  102880  102881
  102880  102881  102881       0  102883  102884  102885  102884  102885  102885
       0  102887  102888  102889  102888  102889  102889       0  102891  102892
  102893  102892  102893  102893       0  102895  102896  102897  102896  102897
  102897       0  102899  102900  102901  102900  102901  102901       0  102903
  102904  102905  102904  102905  102905       0  102907  102908  102909  102908
  102909  102909       0  102911  102912  102913  102912  102913  102913       0
  102915  102916  102917  102916  102917  102917       0  102919  102920  102921
  102920  102921  102921       0  102923  102924  102925  102924  102925  102925
       0  102927  102928  102929  102928  102929  102929       0  102931  102932
  102933  102932  102933  102933       0  102935  102936  102937  102936  102937
  102937       0  102939  102940  102941  102940  102941  102941       0  102943
  102944  102945  102944  102945  102945       0  102947  102948  102949  102948
  102949  102949       0  102951  102952  102953  102952  102953  102953       0
  102955  102956  102957  102956  102957  102957       0  102959  102960  102961
  102960  102961  102961       0  102963  102964  102965  102964  102965  102965
       0  102967  102968  102969  102968  102969  102969       0  102971  102972
  102973  102972  102973  102973       0  102975  102976  102977  102976  102977
  102977       0  102979  102980  102981  102980  102981  102981       0  102983
  102984  102985  102984  102985  102985       0  102987  102988  102989  102988
  102989  102989       0  102991  102992  102993  102992  102993  102993       0
  102995  102996  102997  102996  102997  102997       0  102999  103000  103001
  103000  103001  103001       0  103003  103004  103005  103004  103005  103005
       0  103007  103008  103009  103008  103009  103009       0  103011  103012
  103013  103012  103013  103013       0  103015  103016  103017  103016  103017
  103017       0  103019  103020  103021  103020  103021  103021       0  103023
  103024  103025  103024  103025  103025       0  103027  103028  103029  103028
  103029  103029       0  103031  103032  103033  103032  103033  103033       0
  103035  103036  103037  103036  103037  103037       0  103039  103040  103041
  103040  103041  103041       0  103043  103044  103045  103044  103045  103045
       0  103047  103048  103049  103048  103049  103049       0  103051  103052
  103053  103052  103053  103053       0  103055  103056  103057  103056  103057
  103057       0  103059  103060  103061  103060  103061  103061       0  103063
  103064  103065  103064  103065  103065       0  103067  103068  103069  103068
  103069  103069       0  103071  103072  103073  103072  103073  103073       0
  103075  103076  103077  103076  103077  103077       0  103079  103080  103081
  103080  103081  103081       0  103083  103084  103085  103084  103085  103085
       0  103087  103088  103089  103088  103089  103089       0  103091  103092
  103093  103092  103093  103093       0  103095  103096  103097  103096  103097
  103097       0  103099  103100  103101  103100  103101  103101       0  103103
  103104  103105  103104  103105  103105       0  103107  103108  103109  103108
  103109  103109       0  103111  103112  103113  103112  103113  103113       0
  103115  103116  103117  103116  103117  103117       0  103119  103120  103121
  103120  103121  103121       0  103123  103124  103125  103124  103125  103125
       0  103127  103128  103129  103128  103129  103129       0  103131  103132
  103133  103132  103133  103133       0  103135  103136  103137  103136  103137
  103137       0  103139  103140  103141  103140  103141  103141       0  103143
  103144  103145  103144  103145  103145       0  103147  103148  103149  103148
  103149  103149       0  103151  103152  103153  103152  103153  103153       0
  103155  103156  103157  103156  103157  103157       0  103159  103160  103161
  103160  103161  103161       0  103163  103164  103165  103164  103165  103165
       0  103167  103168  103169  103168  103169  103169       0  103171  103172
  103173  103172  103173  103173       0  103175  103176  103177  103176  103177
  103177       0  103179  103180  103181  103180  103181  103181       0  103183
  103184  103185  103184  103185  103185       0  103187  103188  103189  103188
  103189  103189       0  103191  103192  103193  103192  103193  103193       0
  103195  103196  103197  103196  103197  103197       0  103199  103200  103201
  103200  103201  103201       0  103203  103204  103205  103204  103205  103205
       0  103207  103208  103209  103208  103209  103209       0  103211  103212
  103213  103212  103213  103213       0  103215  103216  103217  103216  103217
  103217       0  103219  103220  103221  103220  103221  103221       0  103223
  103224  103225  103224  103225  103225       0  103227  103228  103229  103228
  103229  103229       0  103231  103232  103233  103232  103233  103233       0
  103235  103236  103237  103236  103237  103237       0  103239  103240  103241
  103240  103241  103241       0  103243  103244  103245  103244  103245  103245
       0  103247  103248  103249  103248  103249  103249       0  103251  103252
  103253  103252  103253  103253       0  103255  103256  103257  103256  103257
  103257       0  103259  103260  103261  103260  103261  103261       0  103263
  103264  103265  103264  103265  103265       0  103267  103268  103269  103268
  103269  103269       0  103271  103272  103273  103272  103273  103273       0
  103275  103276  103277  103276  103277  103277       0  103279  103280  103281
  103280  103281  103281       0  103283  103284  103285  103284  103285  103285
       0  103287  103288  103289  103288  103289  103289       0  103291  103292
  103293  103292  103293  103293       0  103295  103296  103297  103296  103297
  103297       0  103299  103300  103301  103300  103301  103301       0  103303
  103304  103305  103304  103305  103305       0  103307  103308  103309  103308
  103309  103309       0  103311  103312  103313  103312  103313  103313       0
  103315  103316  103317  103316  103317  103317       0  103319  103320  103321
  103320  103321  103321       0  103323  103324  103325  103324  103325  103325
       0  103327  103328  103329  103328  103329  103329       0  103331  103332
  103333  103332  103333  103333       0  103335  103336  103337  103336  103337
  103337       0  103339  103340  103341  103340  103341  103341       0  103343
  103344  103345  103344  103345  103345       0  103347  103348  103349  103348
  103349  103349       0  103351  103352  103353  103352  103353  103353       0
  103355  103356  103357  103356  103357  103357       0  103359  103360  103361
  103360  103361  103361       0  103363  103364  103365  103364  103365  103365
       0  103367  103368  103369  103368  103369  103369       0  103371  103372
  103373  103372  103373  103373       0  103375  103376  103377  103376  103377
  103377       0  103379  103380  103381  103380  103381  103381       0  103383
  103384  103385  103384  103385  103385       0  103387  103388  103389  103388
  103389  103389       0  103391  103392  103393  103392  103393  103393       0
  103395  103396  103397  103396  103397  103397       0  103399  103400  103401
  103400  103401  103401       0  103403  103404  103405  103404  103405  103405
       0  103407  103408  103409  103408  103409  103409       0  103411  103412
  103413  103412  103413  103413       0  103415  103416  103417  103416  103417
  103417       0  103419  103420  103421  103420  103421  103421       0  103423
  103424  103425  103424  103425  103425       0  103427  103428  103429  103428
  103429  103429       0  103431  103432  103433  103432  103433  103433       0
  103435  103436  103437  103436  103437  103437       0  103439  103440  103441
  103440  103441  103441       0  103443  103444  103445  103444  103445  103445
       0  103447  103448  103449  103448  103449  103449       0  103451  103452
  103453  103452  103453  103453       0  103455  103456  103457  103456  103457
  103457       0  103459  103460  103461  103460  103461  103461       0  103463
  103464  103465  103464  103465  103465       0  103467  103468  103469  103468
  103469  103469       0  103471  103472  103473  103472  103473  103473       0
  103475  103476  103477  103476  103477  103477       0  103479  103480  103481
  103480  103481  103481       0  103483  103484  103485  103484  103485  103485
       0  103487  103488  103489  103488  103489  103489       0  103491  103492
  103493  103492  103493  103493       0  103495  103496  103497  103496  103497
  103497       0  103499  103500  103501  103500  103501  103501       0  103503
  103504  103505  103504  103505  103505       0  103507  103508  103509  103508
  103509  103509       0  103511  103512  103513  103512  103513  103513       0
  103515  103516  103517  103516  103517  103517       0  103519  103520  103521
  103520  103521  103521       0  103523  103524  103525  103524  103525  103525
       0  103527  103528  103529  103528  103529  103529       0  103531  103532
  103533  103532  103533  103533       0  103535  103536  103537  103536  103537
  103537       0  103539  103540  103541  103540  103541  103541       0  103543
  103544  103545  103544  103545  103545       0  103547  103548  103549  103548
  103549  103549       0  103551  103552  103553  103552  103553  103553       0
  103555  103556  103557  103556  103557  103557       0  103559  103560  103561
  103560  103561  103561       0  103563  103564  103565  103564  103565  103565
       0  103567  103568  103569  103568  103569  103569       0  103571  103572
  103573  103572  103573  103573       0  103575  103576  103577  103576  103577
  103577       0  103579  103580  103581  103580  103581  103581       0  103583
  103584  103585  103584  103585  103585       0  103587  103588  103589  103588
  103589  103589       0  103591  103592  103593  103592  103593  103593       0
  103595  103596  103597  103596  103597  103597       0  103599  103600  103601
  103600  103601  103601       0  103603  103604  103605  103604  103605  103605
       0  103607  103608  103609  103608  103609  103609       0  103611  103612
  103613  103612  103613  103613       0  103615  103616  103617  103616  103617
  103617       0  103619  103620  103621  103620  103621  103621       0  103623
  103624  103625  103624  103625  103625       0  103627  103628  103629  103628
  103629  103629       0  103631  103632  103633  103632  103633  103633       0
  103635  103636  103637  103636  103637  103637       0  103639  103640  103641
  103640  103641  103641       0  103643  103644  103645  103644  103645  103645
       0  103647  103648  103649  103648  103649  103649       0  103651  103652
  103653  103652  103653  103653       0  103655  103656  103657  103656  103657
  103657       0  103659  103660  103661  103660  103661  103661       0  103663
  103664  103665  103664  103665  103665       0  103667  103668  103669  103668
  103669  103669       0  103671  103672  103673  103672  103673  103673       0
  103675  103676  103677  103676  103677  103677       0  103679  103680  103681
  103680  103681  103681       0  103683  103684  103685  103684  103685  103685
       0  103687  103688  103689  103688  103689  103689       0  103691  103692
  103693  103692  103693  103693       0  103695  103696  103697  103696  103697
  103697       0  103699  103700  103701  103700  103701  103701       0  103703
  103704  103705  103704  103705  103705       0  103707  103708  103709  103708
  103709  103709       0  103711  103712  103713  103712  103713  103713       0
  103715  103716  103717  103716  103717  103717       0  103719  103720  103721
  103720  103721  103721       0  103723  103724  103725  103724  103725  103725
       0  103727  103728  103729  103728  103729  103729       0  103731  103732
  103733  103732  103733  103733       0  103735  103736  103737  103736  103737
  103737       0  103739  103740  103741  103740  103741  103741       0  103743
  103744  103745  103744  103745  103745       0  103747  103748  103749  103748
  103749  103749       0  103751  103752  103753  103752  103753  103753       0
  103755  103756  103757  103756  103757  103757       0  103759  103760  103761
  103760  103761  103761       0  103763  103764  103765  103764  103765  103765
       0  103767  103768  103769  103768  103769  103769       0  103771  103772
  103773  103772  103773  103773       0  103775  103776  103777  103776  103777
  103777       0  103779  103780  103781  103780  103781  103781       0  103783
  103784  103785  103784  103785  103785       0  103787  103788  103789  103788
  103789  103789       0  103791  103792  103793  103792  103793  103793       0
  103795  103796  103797  103796  103797  103797       0  103799  103800  103801
  103800  103801  103801       0  103803  103804  103805  103804  103805  103805
       0  103807  103808  103809  103808  103809  103809       0  103811  103812
  103813  103812  103813  103813       0  103815  103816  103817  103816  103817
  103817       0  103819  103820  103821  103820  103821  103821       0  103823
  103824  103825  103824  103825  103825       0  103827  103828  103829  103828
  103829  103829       0  103831  103832  103833  103832  103833  103833       0
  103835  103836  103837  103836  103837  103837       0  103839  103840  103841
  103840  103841  103841       0  103843  103844  103845  103844  103845  103845
       0  103847  103848  103849  103848  103849  103849       0  103851  103852
  103853  103852  103853  103853       0  103855  103856  103857  103856  103857
  103857       0  103859  103860  103861  103860  103861  103861       0  103863
  103864  103865  103864  103865  103865       0  103867  103868  103869  103868
  103869  103869       0  103871  103872  103873  103872  103873  103873       0
  103875  103876  103877  103876  103877  103877       0  103879  103880  103881
  103880  103881  103881       0  103883  103884  103885  103884  103885  103885
       0  103887  103888  103889  103888  103889  103889       0  103891  103892
  103893  103892  103893  103893       0  103895  103896  103897  103896  103897
  103897       0  103899  103900  103901  103900  103901  103901       0  103903
  103904  103905  103904  103905  103905       0  103907  103908  103909  103908
  103909  103909       0  103911  103912  103913  103912  103913  103913       0
  103915  103916  103917  103916  103917  103917       0  103919  103920  103921
  103920  103921  103921       0  103923  103924  103925  103924  103925  103925
       0  103927  103928  103929  103928  103929  103929       0  103931  103932
  103933  103932  103933  103933       0  103935  103936  103937  103936  103937
  103937       0  103939  103940  103941  103940  103941  103941       0  103943
  103944  103945  103944  103945  103945       0  103947  103948  103949  103948
  103949  103949       0  103951  103952  103953  103952  103953  103953       0
  103955  103956  103957  103956  103957  103957       0  103959  103960  103961
  103960  103961  103961       0  103963  103964  103965  103964  103965  103965
       0  103967  103968  103969  103968  103969  103969       0  103971  103972
  103973  103972  103973  103973       0  103975  103976  103977  103976  103977
  103977       0  103979  103980  103981  103980  103981  103981       0  103983
  103984  103985  103984  103985  103985       0  103987  103988  103989  103988
  103989  103989       0  103991  103992  103993  103992  103993  103993       0
  103995  103996  103997  103996  103997  103997       0  103999  104000  104001
  104000  104001  104001       0  104003  104004  104005  104004  104005  104005
       0  104007  104008  104009  104008  104009  104009       0  104011  104012
  104013  104012  104013  104013       0  104015  104016  104017  104016  104017
  104017       0  104019  104020  104021  104020  104021  104021       0  104023
  104024  104025  104024  104025  104025       0  104027  104028  104029  104028
  104029  104029       0  104031  104032  104033  104032  104033  104033       0
  104035  104036  104037  104036  104037  104037       0  104039  104040  104041
  104040  104041  104041       0  104043  104044  104045  104044  104045  104045
       0  104047  104048  104049  104048  104049  104049       0  104051  104052
  104053  104052  104053  104053       0  104055  104056  104057  104056  104057
  104057       0  104059  104060  104061  104060  104061  104061       0  104063
  104064  104065  104064  104065  104065       0  104067  104068  104069  104068
  104069  104069       0  104071  104072  104073  104072  104073  104073       0
  104075  104076  104077  104076  104077  104077       0  104079  104080  104081
  104080  104081  104081       0  104083  104084  104085  104084  104085  104085
       0  104087  104088  104089  104088  104089  104089       0  104091  104092
  104093  104092  104093  104093       0  104095  104096  104097  104096  104097
  104097       0  104099  104100  104101  104100  104101  104101       0  104103
  104104  104105  104104  104105  104105       0  104107  104108  104109  104108
  104109  104109       0  104111  104112  104113  104112  104113  104113       0
  104115  104116  104117  104116  104117  104117       0  104119  104120  104121
  104120  104121  104121       0  104123  104124  104125  104124  104125  104125
       0  104127  104128  104129  104128  104129  104129       0  104131  104132
  104133  104132  104133  104133       0  104135  104136  104137  104136  104137
  104137       0  104139  104140  104141  104140  104141  104141       0  104143
  104144  104145  104144  104145  104145       0  104147  104148  104149  104148
  104149  104149       0  104151  104152  104153  104152  104153  104153       0
  104155  104156  104157  104156  104157  104157       0  104159  104160  104161
  104160  104161  104161       0  104163  104164  104165  104164  104165  104165
       0  104167  104168  104169  104168  104169  104169       0  104171  104172
  104173  104172  104173  104173       0  104175  104176  104177  104176  104177
  104177       0  104179  104180  104181  104180  104181  104181       0  104183
  104184  104185  104184  104185  104185       0  104187  104188  104189  104188
  104189  104189       0  104191  104192  104193  104192  104193  104193       0
  104195  104196  104197  104196  104197  104197       0  104199  104200  104201
  104200  104201  104201       0  104203  104204  104205  104204  104205  104205
       0  104207  104208  104209  104208  104209  104209       0  104211  104212
  104213  104212  104213  104213       0  104215  104216  104217  104216  104217
  104217       0  104219  104220  104221  104220  104221  104221       0  104223
  104224  104225  104224  104225  104225       0  104227  104228  104229  104228
  104229  104229       0  104231  104232  104233  104232  104233  104233       0
  104235  104236  104237  104236  104237  104237       0  104239  104240  104241
  104240  104241  104241       0  104243  104244  104245  104244  104245  104245
       0  104247  104248  104249  104248  104249  104249       0  104251  104252
  104253  104252  104253  104253       0  104255  104256  104257  104256  104257
  104257       0  104259  104260  104261  104260  104261  104261       0  104263
  104264  104265  104264  104265  104265       0  104267  104268  104269  104268
  104269  104269       0  104271  104272  104273  104272  104273  104273       0
  104275  104276  104277  104276  104277  104277       0  104279  104280  104281
  104280  104281  104281       0  104283  104284  104285  104284  104285  104285
       0  104287  104288  104289  104288  104289  104289       0  104291  104292
  104293  104292  104293  104293       0  104295  104296  104297  104296  104297
  104297       0  104299  104300  104301  104300  104301  104301       0  104303
  104304  104305  104304  104305  104305       0  104307  104308  104309  104308
  104309  104309       0  104311  104312  104313  104312  104313  104313       0
  104315  104316  104317  104316  104317  104317       0  104319  104320  104321
  104320  104321  104321       0  104323  104324  104325  104324  104325  104325
       0  104327  104328  104329  104328  104329  104329       0  104331  104332
  104333  104332  104333  104333       0  104335  104336  104337  104336  104337
  104337       0  104339  104340  104341  104340  104341  104341       0  104343
  104344  104345  104344  104345  104345       0  104347  104348  104349  104348
  104349  104349       0  104351  104352  104353  104352  104353  104353       0
  104355  104356  104357  104356  104357  104357       0  104359  104360  104361
  104360  104361  104361       0  104363  104364  104365  104364  104365  104365
       0  104367  104368  104369  104368  104369  104369       0  104371  104372
  104373  104372  104373  104373       0  104375  104376  104377  104376  104377
  104377       0  104379  104380  104381  104380  104381  104381       0  104383
  104384  104385  104384  104385  104385       0  104387  104388  104389  104388
  104389  104389       0  104391  104392  104393  104392  104393  104393       0
  104395  104396  104397  104396  104397  104397       0  104399  104400  104401
  104400  104401  104401       0  104403  104404  104405  104404  104405  104405
       0  104407  104408  104409  104408  104409  104409       0  104411  104412
  104413  104412  104413  104413       0  104415  104416  104417  104416  104417
  104417       0  104419  104420  104421  104420  104421  104421       0  104423
  104424  104425  104424  104425  104425       0  104427  104428  104429  104428
  104429  104429       0  104431  104432  104433  104432  104433  104433       0
  104435  104436  104437  104436  104437  104437       0  104439  104440  104441
  104440  104441  104441       0  104443  104444  104445  104444  104445  104445
       0  104447  104448  104449  104448  104449  104449       0  104451  104452
  104453  104452  104453  104453       0  104455  104456  104457  104456  104457
  104457       0  104459  104460  104461  104460  104461  104461       0  104463
  104464  104465  104464  104465  104465       0  104467  104468  104469  104468
  104469  104469       0  104471  104472  104473  104472  104473  104473       0
  104475  104476  104477  104476  104477  104477       0  104479  104480  104481
  104480  104481  104481       0  104483  104484  104485  104484  104485  104485
       0  104487  104488  104489  104488  104489  104489       0  104491  104492
  104493  104492  104493  104493       0  104495  104496  104497  104496  104497
  104497       0  104499  104500  104501  104500  104501  104501       0  104503
  104504  104505  104504  104505  104505       0  104507  104508  104509  104508
  104509  104509       0  104511  104512  104513  104512  104513  104513       0
  104515  104516  104517  104516  104517  104517       0  104519  104520  104521
  104520  104521  104521       0  104523  104524  104525  104524  104525  104525
       0  104527  104528  104529  104528  104529  104529       0  104531  104532
  104533  104532  104533  104533       0  104535  104536  104537  104536  104537
  104537       0  104539  104540  104541  104540  104541  104541       0  104543
  104544  104545  104544  104545  104545       0  104547  104548  104549  104548
  104549  104549       0  104551  104552  104553  104552  104553  104553       0
  104555  104556  104557  104556  104557  104557       0  104559  104560  104561
  104560  104561  104561       0  104563  104564  104565  104564  104565  104565
       0  104567  104568  104569  104568  104569  104569       0  104571  104572
  104573  104572  104573  104573       0  104575  104576  104577  104576  104577
  104577       0  104579  104580  104581  104580  104581  104581       0  104583
  104584  104585  104584  104585  104585       0  104587  104588  104589  104588
  104589  104589       0  104591  104592  104593  104592  104593  104593       0
  104595  104596  104597  104596  104597  104597       0  104599  104600  104601
  104600  104601  104601       0  104603  104604  104605  104604  104605  104605
       0  104607  104608  104609  104608  104609  104609       0  104611  104612
  104613  104612  104613  104613       0  104615  104616  104617  104616  104617
  104617       0  104619  104620  104621  104620  104621  104621       0  104623
  104624  104625  104624  104625  104625       0  104627  104628  104629  104628
  104629  104629       0  104631  104632  104633  104632  104633  104633       0
  104635  104636  104637  104636  104637  104637       0  104639  104640  104641
  104640  104641  104641       0  104643  104644  104645  104644  104645  104645
       0  104647  104648  104649  104648  104649  104649       0  104651  104652
  104653  104652  104653  104653       0  104655  104656  104657  104656  104657
  104657       0  104659  104660  104661  104660  104661  104661       0  104663
  104664  104665  104664  104665  104665       0  104667  104668  104669  104668
  104669  104669       0  104671  104672  104673  104672  104673  104673       0
  104675  104676  104677  104676  104677  104677       0  104679  104680  104681
  104680  104681  104681       0  104683  104684  104685  104684  104685  104685
       0  104687  104688  104689  104688  104689  104689       0  104691  104692
  104693  104692  104693  104693       0  104695  104696  104697  104696  104697
  104697       0  104699  104700  104701  104700  104701  104701       0  104703
  104704  104705  104704  104705  104705       0  104707  104708  104709  104708
  104709  104709       0  104711  104712  104713  104712  104713  104713       0
  104715  104716  104717  104716  104717  104717       0  104719  104720  104721
  104720  104721  104721       0  104723  104724  104725  104724  104725  104725
       0  104727  104728  104729  104728  104729  104729       0  104731  104732
  104733  104732  104733  104733       0  104735  104736  104737  104736  104737
  104737       0  104739  104740  104741  104740  104741  104741       0  104743
  104744  104745  104744  104745  104745       0  104747  104748  104749  104748
  104749  104749       0  104751  104752  104753  104752  104753  104753       0
  104755  104756  104757  104756  104757  104757       0  104759  104760  104761
  104760  104761  104761       0  104763  104764  104765  104764  104765  104765
       0  104767  104768  104769  104768  104769  104769       0  104771  104772
  104773  104772  104773  104773       0  104775  104776  104777  104776  104777
  104777       0  104779  104780  104781  104780  104781  104781       0  104783
  104784  104785  104784  104785  104785       0  104787  104788  104789  104788
  104789  104789       0  104791  104792  104793  104792  104793  104793       0
  104795  104796  104797  104796  104797  104797       0  104799  104800  104801
  104800  104801  104801       0  104803  104804  104805  104804  104805  104805
       0  104807  104808  104809  104808  104809  104809       0  104811  104812
  104813  104812  104813  104813       0  104815  104816  104817  104816  104817
  104817       0  104819  104820  104821  104820  104821  104821       0  104823
  104824  104825  104824  104825  104825       0  104827  104828  104829  104828
  104829  104829       0  104831  104832  104833  104832  104833  104833       0
  104835  104836  104837  104836  104837  104837       0  104839  104840  104841
  104840  104841  104841       0  104843  104844  104845  104844  104845  104845
       0  104847  104848  104849  104848  104849  104849       0  104851  104852
  104853  104852  104853  104853       0  104855  104856  104857  104856  104857
  104857       0  104859  104860  104861  104860  104861  104861       0  104863
  104864  104865  104864  104865  104865       0  104867  104868  104869  104868
  104869  104869       0  104871  104872  104873  104872  104873  104873       0
  104875  104876  104877  104876  104877  104877       0  104879  104880  104881
  104880  104881  104881       0  104883  104884  104885  104884  104885  104885
       0  104887  104888  104889  104888  104889  104889       0  104891  104892
  104893  104892  104893  104893       0  104895  104896  104897  104896  104897
  104897       0  104899  104900  104901  104900  104901  104901       0  104903
  104904  104905  104904  104905  104905       0  104907  104908  104909  104908
  104909  104909       0  104911  104912  104913  104912  104913  104913       0
  104915  104916  104917  104916  104917  104917       0  104919  104920  104921
  104920  104921  104921       0  104923  104924  104925  104924  104925  104925
       0  104927  104928  104929  104928  104929  104929       0  104931  104932
  104933  104932  104933  104933       0  104935  104936  104937  104936  104937
  104937       0  104939  104940  104941  104940  104941  104941       0  104943
  104944  104945  104944  104945  104945       0  104947  104948  104949  104948
  104949  104949       0  104951  104952  104953  104952  104953  104953       0
  104955  104956  104957  104956  104957  104957       0  104959  104960  104961
  104960  104961  104961       0  104963  104964  104965  104964  104965  104965
       0  104967  104968  104969  104968  104969  104969       0  104971  104972
  104973  104972  104973  104973       0  104975  104976  104977  104976  104977
  104977       0  104979  104980  104981  104980  104981  104981       0  104983
  104984  104985  104984  104985  104985       0  104987  104988  104989  104988
  104989  104989       0  104991  104992  104993  104992  104993  104993       0
  104995  104996  104997  104996  104997  104997       0  104999  105000  105001
  105000  105001  105001       0  105003  105004  105005  105004  105005  105005
       0  105007  105008  105009  105008  105009  105009       0  105011  105012
  105013  105012  105013  105013       0  105015  105016  105017  105016  105017
  105017       0  105019  105020  105021  105020  105021  105021       0  105023
  105024  105025  105024  105025  105025       0  105027  105028  105029  105028
  105029  105029       0  105031  105032  105033  105032  105033  105033       0
  105035  105036  105037  105036  105037  105037       0  105039  105040  105041
  105040  105041  105041       0  105043  105044  105045  105044  105045  105045
       0  105047  105048  105049  105048  105049  105049       0  105051  105052
  105053  105052  105053  105053       0  105055  105056  105057  105056  105057
  105057       0  105059  105060  105061  105060  105061  105061       0  105063
  105064  105065  105064  105065  105065       0  105067  105068  105069  105068
  105069  105069       0  105071  105072  105073  105072  105073  105073       0
  105075  105076  105077  105076  105077  105077       0  105079  105080  105081
  105080  105081  105081       0  105083  105084  105085  105084  105085  105085
       0  105087  105088  105089  105088  105089  105089       0  105091  105092
  105093  105092  105093  105093       0  105095  105096  105097  105096  105097
  105097       0  105099  105100  105101  105100  105101  105101       0  105103
  105104  105105  105104  105105  105105       0  105107  105108  105109  105108
  105109  105109       0  105111  105112  105113  105112  105113  105113       0
  105115  105116  105117  105116  105117  105117       0  105119  105120  105121
  105120  105121  105121       0  105123  105124  105125  105124  105125  105125
       0  105127  105128  105129  105128  105129  105129       0  105131  105132
  105133  105132  105133  105133       0  105135  105136  105137  105136  105137
  105137       0  105139  105140  105141  105140  105141  105141       0  105143
  105144  105145  105144  105145  105145       0  105147  105148  105149  105148
  105149  105149       0  105151  105152  105153  105152  105153  105153       0
  105155  105156  105157  105156  105157  105157       0  105159  105160  105161
  105160  105161  105161       0  105163  105164  105165  105164  105165  105165
       0  105167  105168  105169  105168  105169  105169       0  105171  105172
  105173  105172  105173  105173       0  105175  105176  105177  105176  105177
  105177       0  105179  105180  105181  105180  105181  105181       0  105183
  105184  105185  105184  105185  105185       0  105187  105188  105189  105188
  105189  105189       0  105191  105192  105193  105192  105193  105193       0
  105195  105196  105197  105196  105197  105197       0  105199  105200  105201
  105200  105201  105201       0  105203  105204  105205  105204  105205  105205
       0  105207  105208  105209  105208  105209  105209       0  105211  105212
  105213  105212  105213  105213       0  105215  105216  105217  105216  105217
  105217       0  105219  105220  105221  105220  105221  105221       0  105223
  105224  105225  105224  105225  105225       0  105227  105228  105229  105228
  105229  105229       0  105231  105232  105233  105232  105233  105233       0
  105235  105236  105237  105236  105237  105237       0  105239  105240  105241
  105240  105241  105241       0  105243  105244  105245  105244  105245  105245
       0  105247  105248  105249  105248  105249  105249       0  105251  105252
  105253  105252  105253  105253       0  105255  105256  105257  105256  105257
  105257       0  105259  105260  105261  105260  105261  105261       0  105263
  105264  105265  105264  105265  105265       0  105267  105268  105269  105268
  105269  105269       0  105271  105272  105273  105272  105273  105273       0
  105275  105276  105277  105276  105277  105277       0  105279  105280  105281
  105280  105281  105281       0  105283  105284  105285  105284  105285  105285
       0  105287  105288  105289  105288  105289  105289       0  105291  105292
  105293  105292  105293  105293       0  105295  105296  105297  105296  105297
  105297       0  105299  105300  105301  105300  105301  105301       0  105303
  105304  105305  105304  105305  105305       0  105307  105308  105309  105308
  105309  105309       0  105311  105312  105313  105312  105313  105313       0
  105315  105316  105317  105316  105317  105317       0  105319  105320  105321
  105320  105321  105321       0  105323  105324  105325  105324  105325  105325
       0  105327  105328  105329  105328  105329  105329       0  105331  105332
  105333  105332  105333  105333       0  105335  105336  105337  105336  105337
  105337       0  105339  105340  105341  105340  105341  105341       0  105343
  105344  105345  105344  105345  105345       0  105347  105348  105349  105348
  105349  105349       0  105351  105352  105353  105352  105353  105353       0
  105355  105356  105357  105356  105357  105357       0  105359  105360  105361
  105360  105361  105361       0  105363  105364  105365  105364  105365  105365
       0  105367  105368  105369  105368  105369  105369       0  105371  105372
  105373  105372  105373  105373       0  105375  105376  105377  105376  105377
  105377       0  105379  105380  105381  105380  105381  105381       0  105383
  105384  105385  105384  105385  105385       0  105387  105388  105389  105388
  105389  105389       0  105391  105392  105393  105392  105393  105393       0
  105395  105396  105397  105396  105397  105397       0  105399  105400  105401
  105400  105401  105401       0  105403  105404  105405  105404  105405  105405
       0  105407  105408  105409  105408  105409  105409       0  105411  105412
  105413  105412  105413  105413       0  105415  105416  105417  105416  105417
  105417       0  105419  105420  105421  105420  105421  105421       0  105423
  105424  105425  105424  105425  105425       0  105427  105428  105429  105428
  105429  105429       0  105431  105432  105433  105432  105433  105433       0
  105435  105436  105437  105436  105437  105437       0  105439  105440  105441
  105440  105441  105441       0  105443  105444  105445  105444  105445  105445
       0  105447  105448  105449  105448  105449  105449       0  105451  105452
  105453  105452  105453  105453       0  105455  105456  105457  105456  105457
  105457       0  105459  105460  105461  105460  105461  105461       0  105463
  105464  105465  105464  105465  105465       0  105467  105468  105469  105468
  105469  105469       0  105471  105472  105473  105472  105473  105473       0
  105475  105476  105477  105476  105477  105477       0  105479  105480  105481
  105480  105481  105481       0  105483  105484  105485  105484  105485  105485
       0  105487  105488  105489  105488  105489  105489       0  105491  105492
  105493  105492  105493  105493       0  105495  105496  105497  105496  105497
  105497       0  105499  105500  105501  105500  105501  105501       0  105503
  105504  105505  105504  105505  105505       0  105507  105508  105509  105508
  105509  105509       0  105511  105512  105513  105512  105513  105513       0
  105515  105516  105517  105516  105517  105517       0  105519  105520  105521
  105520  105521  105521       0  105523  105524  105525  105524  105525  105525
       0  105527  105528  105529  105528  105529  105529       0  105531  105532
  105533  105532  105533  105533       0  105535  105536  105537  105536  105537
  105537       0  105539  105540  105541  105540  105541  105541       0  105543
  105544  105545  105544  105545  105545       0  105547  105548  105549  105548
  105549  105549       0  105551  105552  105553  105552  105553  105553       0
  105555  105556  105557  105556  105557  105557       0  105559  105560  105561
  105560  105561  105561       0  105563  105564  105565  105564  105565  105565
       0  105567  105568  105569  105568  105569  105569       0  105571  105572
  105573  105572  105573  105573       0  105575  105576  105577  105576  105577
  105577       0  105579  105580  105581  105580  105581  105581       0  105583
  105584  105585  105584  105585  105585       0  105587  105588  105589  105588
  105589  105589       0  105591  105592  105593  105592  105593  105593       0
  105595  105596  105597  105596  105597  105597       0  105599  105600  105601
  105600  105601  105601       0  105603  105604  105605  105604  105605  105605
       0  105607  105608  105609  105608  105609  105609       0  105611  105612
  105613  105612  105613  105613       0  105615  105616  105617  105616  105617
  105617       0  105619  105620  105621  105620  105621  105621       0  105623
  105624  105625  105624  105625  105625       0  105627  105628  105629  105628
  105629  105629       0  105631  105632  105633  105632  105633  105633       0
  105635  105636  105637  105636  105637  105637       0  105639  105640  105641
  105640  105641  105641       0  105643  105644  105645  105644  105645  105645
       0  105647  105648  105649  105648  105649  105649       0  105651  105652
  105653  105652  105653  105653       0  105655  105656  105657  105656  105657
  105657       0  105659  105660  105661  105660  105661  105661       0  105663
  105664  105665  105664  105665  105665       0  105667  105668  105669  105668
  105669  105669       0  105671  105672  105673  105672  105673  105673       0
  105675  105676  105677  105676  105677  105677       0  105679  105680  105681
  105680  105681  105681       0  105683  105684  105685  105684  105685  105685
       0  105687  105688  105689  105688  105689  105689       0  105691  105692
  105693  105692  105693  105693       0  105695  105696  105697  105696  105697
  105697       0  105699  105700  105701  105700  105701  105701       0  105703
  105704  105705  105704  105705  105705       0  105707  105708  105709  105708
  105709  105709       0  105711  105712  105713  105712  105713  105713       0
  105715  105716  105717  105716  105717  105717       0  105719  105720  105721
  105720  105721  105721       0  105723  105724  105725  105724  105725  105725
       0  105727  105728  105729  105728  105729  105729       0  105731  105732
  105733  105732  105733  105733       0  105735  105736  105737  105736  105737
  105737       0  105739  105740  105741  105740  105741  105741       0  105743
  105744  105745  105744  105745  105745       0  105747  105748  105749  105748
  105749  105749       0  105751  105752  105753  105752  105753  105753       0
  105755  105756  105757  105756  105757  105757       0  105759  105760  105761
  105760  105761  105761       0  105763  105764  105765  105764  105765  105765
       0  105767  105768  105769  105768  105769  105769       0  105771  105772
  105773  105772  105773  105773       0  105775  105776  105777  105776  105777
  105777       0  105779  105780  105781  105780  105781  105781       0  105783
  105784  105785  105784  105785  105785       0  105787  105788  105789  105788
  105789  105789       0  105791  105792  105793  105792  105793  105793       0
  105795  105796  105797  105796  105797  105797       0  105799  105800  105801
  105800  105801  105801       0  105803  105804  105805  105804  105805  105805
       0  105807  105808  105809  105808  105809  105809       0  105811  105812
  105813  105812  105813  105813       0  105815  105816  105817  105816  105817
  105817       0  105819  105820  105821  105820  105821  105821       0  105823
  105824  105825  105824  105825  105825       0  105827  105828  105829  105828
  105829  105829       0  105831  105832  105833  105832  105833  105833       0
  105835  105836  105837  105836  105837  105837       0  105839  105840  105841
  105840  105841  105841       0  105843  105844  105845  105844  105845  105845
       0  105847  105848  105849  105848  105849  105849       0  105851  105852
  105853  105852  105853  105853       0  105855  105856  105857  105856  105857
  105857       0  105859  105860  105861  105860  105861  105861       0  105863
  105864  105865  105864  105865  105865       0  105867  105868  105869  105868
  105869  105869       0  105871  105872  105873  105872  105873  105873       0
  105875  105876  105877  105876  105877  105877       0  105879  105880  105881
  105880  105881  105881       0  105883  105884  105885  105884  105885  105885
       0  105887  105888  105889  105888  105889  105889       0  105891  105892
  105893  105892  105893  105893       0  105895  105896  105897  105896  105897
  105897       0  105899  105900  105901  105900  105901  105901       0  105903
  105904  105905  105904  105905  105905       0  105907  105908  105909  105908
  105909  105909       0  105911  105912  105913  105912  105913  105913       0
  105915  105916  105917  105916  105917  105917       0  105919  105920  105921
  105920  105921  105921       0  105923  105924  105925  105924  105925  105925
       0  105927  105928  105929  105928  105929  105929       0  105931  105932
  105933  105932  105933  105933       0  105935  105936  105937  105936  105937
  105937       0  105939  105940  105941  105940  105941  105941       0  105943
  105944  105945  105944  105945  105945       0  105947  105948  105949  105948
  105949  105949       0  105951  105952  105953  105952  105953  105953       0
  105955  105956  105957  105956  105957  105957       0  105959  105960  105961
  105960  105961  105961       0  105963  105964  105965  105964  105965  105965
       0  105967  105968  105969  105968  105969  105969       0  105971  105972
  105973  105972  105973  105973       0  105975  105976  105977  105976  105977
  105977       0  105979  105980  105981  105980  105981  105981       0  105983
  105984  105985  105984  105985  105985       0  105987  105988  105989  105988
  105989  105989       0  105991  105992  105993  105992  105993  105993       0
  105995  105996  105997  105996  105997  105997       0  105999  106000  106001
  106000  106001  106001       0  106003  106004  106005  106004  106005  106005
       0  106007  106008  106009  106008  106009  106009       0  106011  106012
  106013  106012  106013  106013       0  106015  106016  106017  106016  106017
  106017       0  106019  106020  106021  106020  106021  106021       0  106023
  106024  106025  106024  106025  106025       0  106027  106028  106029  106028
  106029  106029       0  106031  106032  106033  106032  106033  106033       0
  106035  106036  106037  106036  106037  106037       0  106039  106040  106041
  106040  106041  106041       0  106043  106044  106045  106044  106045  106045
       0  106047  106048  106049  106048  106049  106049       0  106051  106052
  106053  106052  106053  106053       0  106055  106056  106057  106056  106057
  106057       0  106059  106060  106061  106060  106061  106061       0  106063
  106064  106065  106064  106065  106065       0  106067  106068  106069  106068
  106069  106069       0  106071  106072  106073  106072  106073  106073       0
  106075  106076  106077  106076  106077  106077       0  106079  106080  106081
  106080  106081  106081       0  106083  106084  106085  106084  106085  106085
       0  106087  106088  106089  106088  106089  106089       0  106091  106092
  106093  106092  106093  106093       0  106095  106096  106097  106096  106097
  106097       0  106099  106100  106101  106100  106101  106101       0  106103
  106104  106105  106104  106105  106105       0  106107  106108  106109  106108
  106109  106109       0  106111  106112  106113  106112  106113  106113       0
  106115  106116  106117  106116  106117  106117       0  106119  106120  106121
  106120  106121  106121       0  106123  106124  106125  106124  106125  106125
       0  106127  106128  106129  106128  106129  106129       0  106131  106132
  106133  106132  106133  106133       0  106135  106136  106137  106136  106137
  106137       0  106139  106140  106141  106140  106141  106141       0  106143
  106144  106145  106144  106145  106145       0  106147  106148  106149  106148
  106149  106149       0  106151  106152  106153  106152  106153  106153       0
  106155  106156  106157  106156  106157  106157       0  106159  106160  106161
  106160  106161  106161       0  106163  106164  106165  106164  106165  106165
       0  106167  106168  106169  106168  106169  106169       0  106171  106172
  106173  106172  106173  106173       0  106175  106176  106177  106176  106177
  106177       0  106179  106180  106181  106180  106181  106181       0  106183
  106184  106185  106184  106185  106185       0  106187  106188  106189  106188
  106189  106189       0  106191  106192  106193  106192  106193  106193       0
  106195  106196  106197  106196  106197  106197       0  106199  106200  106201
  106200  106201  106201       0  106203  106204  106205  106204  106205  106205
       0  106207  106208  106209  106208  106209  106209       0  106211  106212
  106213  106212  106213  106213       0  106215  106216  106217  106216  106217
  106217       0  106219  106220  106221  106220  106221  106221       0  106223
  106224  106225  106224  106225  106225       0  106227  106228  106229  106228
  106229  106229       0  106231  106232  106233  106232  106233  106233       0
  106235  106236  106237  106236  106237  106237       0  106239  106240  106241
  106240  106241  106241       0  106243  106244  106245  106244  106245  106245
       0  106247  106248  106249  106248  106249  106249       0  106251  106252
  106253  106252  106253  106253       0  106255  106256  106257  106256  106257
  106257       0  106259  106260  106261  106260  106261  106261       0  106263
  106264  106265  106264  106265  106265       0  106267  106268  106269  106268
  106269  106269       0  106271  106272  106273  106272  106273  106273       0
  106275  106276  106277  106276  106277  106277       0  106279  106280  106281
  106280  106281  106281       0  106283  106284  106285  106284  106285  106285
       0  106287  106288  106289  106288  106289  106289       0  106291  106292
  106293  106292  106293  106293       0  106295  106296  106297  106296  106297
  106297       0  106299  106300  106301  106300  106301  106301       0  106303
  106304  106305  106304  106305  106305       0  106307  106308  106309  106308
  106309  106309       0  106311  106312  106313  106312  106313  106313       0
  106315  106316  106317  106316  106317  106317       0  106319  106320  106321
  106320  106321  106321       0  106323  106324  106325  106324  106325  106325
       0  106327  106328  106329  106328  106329  106329       0  106331  106332
  106333  106332  106333  106333       0  106335  106336  106337  106336  106337
  106337       0  106339  106340  106341  106340  106341  106341       0  106343
  106344  106345  106344  106345  106345       0  106347  106348  106349  106348
  106349  106349       0  106351  106352  106353  106352  106353  106353       0
  106355  106356  106357  106356  106357  106357       0  106359  106360  106361
  106360  106361  106361       0  106363  106364  106365  106364  106365  106365
       0  106367  106368  106369  106368  106369  106369       0  106371  106372
  106373  106372  106373  106373       0  106375  106376  106377  106376  106377
  106377       0  106379  106380  106381  106380  106381  106381       0  106383
  106384  106385  106384  106385  106385       0  106387  106388  106389  106388
  106389  106389       0  106391  106392  106393  106392  106393  106393       0
  106395  106396  106397  106396  106397  106397       0  106399  106400  106401
  106400  106401  106401       0  106403  106404  106405  106404  106405  106405
       0  106407  106408  106409  106408  106409  106409       0  106411  106412
  106413  106412  106413  106413       0  106415  106416  106417  106416  106417
  106417       0  106419  106420  106421  106420  106421  106421       0  106423
  106424  106425  106424  106425  106425       0  106427  106428  106429  106428
  106429  106429       0  106431  106432  106433  106432  106433  106433       0
  106435  106436  106437  106436  106437  106437       0  106439  106440  106441
  106440  106441  106441       0  106443  106444  106445  106444  106445  106445
       0  106447  106448  106449  106448  106449  106449       0  106451  106452
  106453  106452  106453  106453       0  106455  106456  106457  106456  106457
  106457       0  106459  106460  106461  106460  106461  106461       0  106463
  106464  106465  106464  106465  106465       0  106467  106468  106469  106468
  106469  106469       0  106471  106472  106473  106472  106473  106473       0
  106475  106476  106477  106476  106477  106477       0  106479  106480  106481
  106480  106481  106481       0  106483  106484  106485  106484  106485  106485
       0  106487  106488  106489  106488  106489  106489       0  106491  106492
  106493  106492  106493  106493       0  106495  106496  106497  106496  106497
  106497       0  106499  106500  106501  106500  106501  106501       0  106503
  106504  106505  106504  106505  106505       0  106507  106508  106509  106508
  106509  106509       0  106511  106512  106513  106512  106513  106513       0
  106515  106516  106517  106516  106517  106517       0  106519  106520  106521
  106520  106521  106521       0  106523  106524  106525  106524  106525  106525
       0  106527  106528  106529  106528  106529  106529       0  106531  106532
  106533  106532  106533  106533       0  106535  106536  106537  106536  106537
  106537       0  106539  106540  106541  106540  106541  106541       0  106543
  106544  106545  106544  106545  106545       0  106547  106548  106549  106548
  106549  106549       0  106551  106552  106553  106552  106553  106553       0
  106555  106556  106557  106556  106557  106557       0  106559  106560  106561
  106560  106561  106561       0  106563  106564  106565  106564  106565  106565
       0  106567  106568  106569  106568  106569  106569       0  106571  106572
  106573  106572  106573  106573       0  106575  106576  106577  106576  106577
  106577       0  106579  106580  106581  106580  106581  106581       0  106583
  106584  106585  106584  106585  106585       0  106587  106588  106589  106588
  106589  106589       0  106591  106592  106593  106592  106593  106593       0
  106595  106596  106597  106596  106597  106597       0  106599  106600  106601
  106600  106601  106601       0  106603  106604  106605  106604  106605  106605
       0  106607  106608  106609  106608  106609  106609       0  106611  106612
  106613  106612  106613  106613       0  106615  106616  106617  106616  106617
  106617       0  106619  106620  106621  106620  106621  106621       0  106623
  106624  106625  106624  106625  106625       0  106627  106628  106629  106628
  106629  106629       0  106631  106632  106633  106632  106633  106633       0
  106635  106636  106637  106636  106637  106637       0  106639  106640  106641
  106640  106641  106641       0  106643  106644  106645  106644  106645  106645
       0  106647  106648  106649  106648  106649  106649       0  106651  106652
  106653  106652  106653  106653       0  106655  106656  106657  106656  106657
  106657       0  106659  106660  106661  106660  106661  106661       0  106663
  106664  106665  106664  106665  106665       0  106667  106668  106669  106668
  106669  106669       0  106671  106672  106673  106672  106673  106673       0
  106675  106676  106677  106676  106677  106677       0  106679  106680  106681
  106680  106681  106681       0  106683  106684  106685  106684  106685  106685
       0  106687  106688  106689  106688  106689  106689       0  106691  106692
  106693  106692  106693  106693       0  106695  106696  106697  106696  106697
  106697       0  106699  106700  106701  106700  106701  106701       0  106703
  106704  106705  106704  106705  106705       0  106707  106708  106709  106708
  106709  106709       0  106711  106712  106713  106712  106713  106713       0
  106715  106716  106717  106716  106717  106717       0  106719  106720  106721
  106720  106721  106721       0  106723  106724  106725  106724  106725  106725
       0  106727  106728  106729  106728  106729  106729       0  106731  106732
  106733  106732  106733  106733       0  106735  106736  106737  106736  106737
  106737       0  106739  106740  106741  106740  106741  106741       0  106743
  106744  106745  106744  106745  106745       0  106747  106748  106749  106748
  106749  106749       0  106751  106752  106753  106752  106753  106753       0
  106755  106756  106757  106756  106757  106757       0  106759  106760  106761
  106760  106761  106761       0  106763  106764  106765  106764  106765  106765
       0  106767  106768  106769  106768  106769  106769       0  106771  106772
  106773  106772  106773  106773       0  106775  106776  106777  106776  106777
  106777       0  106779  106780  106781  106780  106781  106781       0  106783
  106784  106785  106784  106785  106785       0  106787  106788  106789  106788
  106789  106789       0  106791  106792  106793  106792  106793  106793       0
  106795  106796  106797  106796  106797  106797       0  106799  106800  106801
  106800  106801  106801       0  106803  106804  106805  106804  106805  106805
       0  106807  106808  106809  106808  106809  106809       0  106811  106812
  106813  106812  106813  106813       0  106815  106816  106817  106816  106817
  106817       0  106819  106820  106821  106820  106821  106821       0  106823
  106824  106825  106824  106825  106825       0  106827  106828  106829  106828
  106829  106829       0  106831  106832  106833  106832  106833  106833       0
  106835  106836  106837  106836  106837  106837       0  106839  106840  106841
  106840  106841  106841       0  106843  106844  106845  106844  106845  106845
       0  106847  106848  106849  106848  106849  106849       0  106851  106852
  106853  106852  106853  106853       0  106855  106856  106857  106856  106857
  106857       0  106859  106860  106861  106860  106861  106861       0  106863
  106864  106865  106864  106865  106865       0  106867  106868  106869  106868
  106869  106869       0  106871  106872  106873  106872  106873  106873       0
  106875  106876  106877  106876  106877  106877       0  106879  106880  106881
  106880  106881  106881       0  106883  106884  106885  106884  106885  106885
       0  106887  106888  106889  106888  106889  106889       0  106891  106892
  106893  106892  106893  106893       0  106895  106896  106897  106896  106897
  106897       0  106899  106900  106901  106900  106901  106901       0  106903
  106904  106905  106904  106905  106905       0  106907  106908  106909  106908
  106909  106909       0  106911  106912  106913  106912  106913  106913       0
  106915  106916  106917  106916  106917  106917       0  106919  106920  106921
  106920  106921  106921       0  106923  106924  106925  106924  106925  106925
       0  106927  106928  106929  106928  106929  106929       0  106931  106932
  106933  106932  106933  106933       0  106935  106936  106937  106936  106937
  106937       0  106939  106940  106941  106940  106941  106941       0  106943
  106944  106945  106944  106945  106945       0  106947  106948  106949  106948
  106949  106949       0  106951  106952  106953  106952  106953  106953       0
  106955  106956  106957  106956  106957  106957       0  106959  106960  106961
  106960  106961  106961       0  106963  106964  106965  106964  106965  106965
       0  106967  106968  106969  106968  106969  106969       0  106971  106972
  106973  106972  106973  106973       0  106975  106976  106977  106976  106977
  106977       0  106979  106980  106981  106980  106981  106981       0  106983
  106984  106985  106984  106985  106985       0  106987  106988  106989  106988
  106989  106989       0  106991  106992  106993  106992  106993  106993       0
  106995  106996  106997  106996  106997  106997       0  106999  107000  107001
  107000  107001  107001       0  107003  107004  107005  107004  107005  107005
       0  107007  107008  107009  107008  107009  107009       0  107011  107012
  107013  107012  107013  107013       0  107015  107016  107017  107016  107017
  107017       0  107019  107020  107021  107020  107021  107021       0  107023
  107024  107025  107024  107025  107025       0  107027  107028  107029  107028
  107029  107029       0  107031  107032  107033  107032  107033  107033       0
  107035  107036  107037  107036  107037  107037       0  107039  107040  107041
  107040  107041  107041       0  107043  107044  107045  107044  107045  107045
       0  107047  107048  107049  107048  107049  107049       0  107051  107052
  107053  107052  107053  107053       0  107055  107056  107057  107056  107057
  107057       0  107059  107060  107061  107060  107061  107061       0  107063
  107064  107065  107064  107065  107065       0  107067  107068  107069  107068
  107069  107069       0  107071  107072  107073  107072  107073  107073       0
  107075  107076  107077  107076  107077  107077       0  107079  107080  107081
  107080  107081  107081       0  107083  107084  107085  107084  107085  107085
       0  107087  107088  107089  107088  107089  107089       0  107091  107092
  107093  107092  107093  107093       0  107095  107096  107097  107096  107097
  107097       0  107099  107100  107101  107100  107101  107101       0  107103
  107104  107105  107104  107105  107105       0  107107  107108  107109  107108
  107109  107109       0  107111  107112  107113  107112  107113  107113       0
  107115  107116  107117  107116  107117  107117       0  107119  107120  107121
  107120  107121  107121       0  107123  107124  107125  107124  107125  107125
       0  107127  107128  107129  107128  107129  107129       0  107131  107132
  107133  107132  107133  107133       0  107135  107136  107137  107136  107137
  107137       0  107139  107140  107141  107140  107141  107141       0  107143
  107144  107145  107144  107145  107145       0  107147  107148  107149  107148
  107149  107149       0  107151  107152  107153  107152  107153  107153       0
  107155  107156  107157  107156  107157  107157       0  107159  107160  107161
  107160  107161  107161       0  107163  107164  107165  107164  107165  107165
       0  107167  107168  107169  107168  107169  107169       0  107171  107172
  107173  107172  107173  107173       0  107175  107176  107177  107176  107177
  107177       0  107179  107180  107181  107180  107181  107181       0  107183
  107184  107185  107184  107185  107185       0  107187  107188  107189  107188
  107189  107189       0  107191  107192  107193  107192  107193  107193       0
  107195  107196  107197  107196  107197  107197       0  107199  107200  107201
  107200  107201  107201       0  107203  107204  107205  107204  107205  107205
       0  107207  107208  107209  107208  107209  107209       0  107211  107212
  107213  107212  107213  107213       0  107215  107216  107217  107216  107217
  107217       0  107219  107220  107221  107220  107221  107221       0  107223
  107224  107225  107224  107225  107225       0  107227  107228  107229  107228
  107229  107229       0  107231  107232  107233  107232  107233  107233       0
  107235  107236  107237  107236  107237  107237       0  107239  107240  107241
  107240  107241  107241       0  107243  107244  107245  107244  107245  107245
       0  107247  107248  107249  107248  107249  107249       0  107251  107252
  107253  107252  107253  107253       0  107255  107256  107257  107256  107257
  107257       0  107259  107260  107261  107260  107261  107261       0  107263
  107264  107265  107264  107265  107265       0  107267  107268  107269  107268
  107269  107269       0  107271  107272  107273  107272  107273  107273       0
  107275  107276  107277  107276  107277  107277       0  107279  107280  107281
  107280  107281  107281       0  107283  107284  107285  107284  107285  107285
       0  107287  107288  107289  107288  107289  107289       0  107291  107292
  107293  107292  107293  107293       0  107295  107296  107297  107296  107297
  107297       0  107299  107300  107301  107300  107301  107301       0  107303
  107304  107305  107304  107305  107305       0  107307  107308  107309  107308
  107309  107309       0  107311  107312  107313  107312  107313  107313       0
  107315  107316  107317  107316  107317  107317       0  107319  107320  107321
  107320  107321  107321       0  107323  107324  107325  107324  107325  107325
       0  107327  107328  107329  107328  107329  107329       0  107331  107332
  107333  107332  107333  107333       0  107335  107336  107337  107336  107337
  107337       0  107339  107340  107341  107340  107341  107341       0  107343
  107344  107345  107344  107345  107345       0  107347  107348  107349  107348
  107349  107349       0  107351  107352  107353  107352  107353  107353       0
  107355  107356  107357  107356  107357  107357       0  107359  107360  107361
  107360  107361  107361       0  107363  107364  107365  107364  107365  107365
       0  107367  107368  107369  107368  107369  107369       0  107371  107372
  107373  107372  107373  107373       0  107375  107376  107377  107376  107377
  107377       0  107379  107380  107381  107380  107381  107381       0  107383
  107384  107385  107384  107385  107385       0  107387  107388  107389  107388
  107389  107389       0  107391  107392  107393  107392  107393  107393       0
  107395  107396  107397  107396  107397  107397       0  107399  107400  107401
  107400  107401  107401       0  107403  107404  107405  107404  107405  107405
       0  107407  107408  107409  107408  107409  107409       0  107411  107412
  107413  107412  107413  107413       0  107415  107416  107417  107416  107417
  107417       0  107419  107420  107421  107420  107421  107421       0  107423
  107424  107425  107424  107425  107425       0  107427  107428  107429  107428
  107429  107429       0  107431  107432  107433  107432  107433  107433       0
  107435  107436  107437  107436  107437  107437       0  107439  107440  107441
  107440  107441  107441       0  107443  107444  107445  107444  107445  107445
       0  107447  107448  107449  107448  107449  107449       0  107451  107452
  107453  107452  107453  107453       0  107455  107456  107457  107456  107457
  107457       0  107459  107460  107461  107460  107461  107461       0  107463
  107464  107465  107464  107465  107465       0  107467  107468  107469  107468
  107469  107469       0  107471  107472  107473  107472  107473  107473       0
  107475  107476  107477  107476  107477  107477       0  107479  107480  107481
  107480  107481  107481       0  107483  107484  107485  107484  107485  107485
       0  107487  107488  107489  107488  107489  107489       0  107491  107492
  107493  107492  107493  107493       0  107495  107496  107497  107496  107497
  107497       0  107499  107500  107501  107500  107501  107501       0  107503
  107504  107505  107504  107505  107505       0  107507  107508  107509  107508
  107509  107509       0  107511  107512  107513  107512  107513  107513       0
  107515  107516  107517  107516  107517  107517       0  107519  107520  107521
  107520  107521  107521       0  107523  107524  107525  107524  107525  107525
       0  107527  107528  107529  107528  107529  107529       0  107531  107532
  107533  107532  107533  107533       0  107535  107536  107537  107536  107537
  107537       0  107539  107540  107541  107540  107541  107541       0  107543
  107544  107545  107544  107545  107545       0  107547  107548  107549  107548
  107549  107549       0  107551  107552  107553  107552  107553  107553       0
  107555  107556  107557  107556  107557  107557       0  107559  107560  107561
  107560  107561  107561       0  107563  107564  107565  107564  107565  107565
       0  107567  107568  107569  107568  107569  107569       0  107571  107572
  107573  107572  107573  107573       0  107575  107576  107577  107576  107577
  107577       0  107579  107580  107581  107580  107581  107581       0  107583
  107584  107585  107584  107585  107585       0  107587  107588  107589  107588
  107589  107589       0  107591  107592  107593  107592  107593  107593       0
  107595  107596  107597  107596  107597  107597       0  107599  107600  107601
  107600  107601  107601       0  107603  107604  107605  107604  107605  107605
       0  107607  107608  107609  107608  107609  107609       0  107611  107612
  107613  107612  107613  107613       0  107615  107616  107617  107616  107617
  107617       0  107619  107620  107621  107620  107621  107621       0  107623
  107624  107625  107624  107625  107625       0  107627  107628  107629  107628
  107629  107629       0  107631  107632  107633  107632  107633  107633       0
  107635  107636  107637  107636  107637  107637       0  107639  107640  107641
  107640  107641  107641       0  107643  107644  107645  107644  107645  107645
       0  107647  107648  107649  107648  107649  107649       0  107651  107652
  107653  107652  107653  107653       0  107655  107656  107657  107656  107657
  107657       0  107659  107660  107661  107660  107661  107661       0  107663
  107664  107665  107664  107665  107665       0  107667  107668  107669  107668
  107669  107669       0  107671  107672  107673  107672  107673  107673       0
  107675  107676  107677  107676  107677  107677       0  107679  107680  107681
  107680  107681  107681       0  107683  107684  107685  107684  107685  107685
       0  107687  107688  107689  107688  107689  107689       0  107691  107692
  107693  107692  107693  107693       0  107695  107696  107697  107696  107697
  107697       0  107699  107700  107701  107700  107701  107701       0  107703
  107704  107705  107704  107705  107705       0  107707  107708  107709  107708
  107709  107709       0  107711  107712  107713  107712  107713  107713       0
  107715  107716  107717  107716  107717  107717       0  107719  107720  107721
  107720  107721  107721       0  107723  107724  107725  107724  107725  107725
       0  107727  107728  107729  107728  107729  107729       0  107731  107732
  107733  107732  107733  107733       0  107735  107736  107737  107736  107737
  107737       0  107739  107740  107741  107740  107741  107741       0  107743
  107744  107745  107744  107745  107745       0  107747  107748  107749  107748
  107749  107749       0  107751  107752  107753  107752  107753  107753       0
  107755  107756  107757  107756  107757  107757       0  107759  107760  107761
  107760  107761  107761       0  107763  107764  107765  107764  107765  107765
       0  107767  107768  107769  107768  107769  107769       0  107771  107772
  107773  107772  107773  107773       0  107775  107776  107777  107776  107777
  107777       0  107779  107780  107781  107780  107781  107781       0  107783
  107784  107785  107784  107785  107785       0  107787  107788  107789  107788
  107789  107789       0  107791  107792  107793  107792  107793  107793       0
  107795  107796  107797  107796  107797  107797       0  107799  107800  107801
  107800  107801  107801       0  107803  107804  107805  107804  107805  107805
       0  107807  107808  107809  107808  107809  107809       0  107811  107812
  107813  107812  107813  107813       0  107815  107816  107817  107816  107817
  107817       0  107819  107820  107821  107820  107821  107821       0  107823
  107824  107825  107824  107825  107825       0  107827  107828  107829  107828
  107829  107829       0  107831  107832  107833  107832  107833  107833       0
  107835  107836  107837  107836  107837  107837       0  107839  107840  107841
  107840  107841  107841       0  107843  107844  107845  107844  107845  107845
       0  107847  107848  107849  107848  107849  107849       0  107851  107852
  107853  107852  107853  107853       0  107855  107856  107857  107856  107857
  107857       0  107859  107860  107861  107860  107861  107861       0  107863
  107864  107865  107864  107865  107865       0  107867  107868  107869  107868
  107869  107869       0  107871  107872  107873  107872  107873  107873       0
  107875  107876  107877  107876  107877  107877       0  107879  107880  107881
  107880  107881  107881       0  107883  107884  107885  107884  107885  107885
       0  107887  107888  107889  107888  107889  107889       0  107891  107892
  107893  107892  107893  107893       0  107895  107896  107897  107896  107897
  107897       0  107899  107900  107901  107900  107901  107901       0  107903
  107904  107905  107904  107905  107905       0  107907  107908  107909  107908
  107909  107909       0  107911  107912  107913  107912  107913  107913       0
  107915  107916  107917  107916  107917  107917       0  107919  107920  107921
  107920  107921  107921       0  107923  107924  107925  107924  107925  107925
       0  107927  107928  107929  107928  107929  107929       0  107931  107932
  107933  107932  107933  107933       0  107935  107936  107937  107936  107937
  107937       0  107939  107940  107941  107940  107941  107941       0  107943
  107944  107945  107944  107945  107945       0  107947  107948  107949  107948
  107949  107949       0  107951  107952  107953  107952  107953  107953       0
  107955  107956  107957  107956  107957  107957       0  107959  107960  107961
  107960  107961  107961       0  107963  107964  107965  107964  107965  107965
       0  107967  107968  107969  107968  107969  107969       0  107971  107972
  107973  107972  107973  107973       0  107975  107976  107977  107976  107977
  107977       0  107979  107980  107981  107980  107981  107981       0  107983
  107984  107985  107984  107985  107985       0  107987  107988  107989  107988
  107989  107989       0  107991  107992  107993  107992  107993  107993       0
  107995  107996  107997  107996  107997  107997       0  107999  108000  108001
  108000  108001  108001       0  108003  108004  108005  108004  108005  108005
       0  108007  108008  108009  108008  108009  108009       0  108011  108012
  108013  108012  108013  108013       0  108015  108016  108017  108016  108017
  108017       0  108019  108020  108021  108020  108021  108021       0  108023
  108024  108025  108024  108025  108025       0  108027  108028  108029  108028
  108029  108029       0  108031  108032  108033  108032  108033  108033       0
  108035  108036  108037  108036  108037  108037       0  108039  108040  108041
  108040  108041  108041       0  108043  108044  108045  108044  108045  108045
       0  108047  108048  108049  108048  108049  108049       0  108051  108052
  108053  108052  108053  108053       0  108055  108056  108057  108056  108057
  108057       0  108059  108060  108061  108060  108061  108061       0  108063
  108064  108065  108064  108065  108065       0  108067  108068  108069  108068
  108069  108069       0  108071  108072  108073  108072  108073  108073       0
  108075  108076  108077  108076  108077  108077       0  108079  108080  108081
  108080  108081  108081       0  108083  108084  108085  108084  108085  108085
       0  108087  108088  108089  108088  108089  108089       0  108091  108092
  108093  108092  108093  108093       0  108095  108096  108097  108096  108097
  108097       0  108099  108100  108101  108100  108101  108101       0  108103
  108104  108105  108104  108105  108105       0  108107  108108  108109  108108
  108109  108109       0  108111  108112  108113  108112  108113  108113       0
  108115  108116  108117  108116  108117  108117       0  108119  108120  108121
  108120  108121  108121       0  108123  108124  108125  108124  108125  108125
       0  108127  108128  108129  108128  108129  108129       0  108131  108132
  108133  108132  108133  108133       0  108135  108136  108137  108136  108137
  108137       0  108139  108140  108141  108140  108141  108141       0  108143
  108144  108145  108144  108145  108145       0  108147  108148  108149  108148
  108149  108149       0  108151  108152  108153  108152  108153  108153       0
  108155  108156  108157  108156  108157  108157       0  108159  108160  108161
  108160  108161  108161       0  108163  108164  108165  108164  108165  108165
       0  108167  108168  108169  108168  108169  108169       0  108171  108172
  108173  108172  108173  108173       0  108175  108176  108177  108176  108177
  108177       0  108179  108180  108181  108180  108181  108181       0  108183
  108184  108185  108184  108185  108185       0  108187  108188  108189  108188
  108189  108189       0  108191  108192  108193  108192  108193  108193       0
  108195  108196  108197  108196  108197  108197       0  108199  108200  108201
  108200  108201  108201       0  108203  108204  108205  108204  108205  108205
       0  108207  108208  108209  108208  108209  108209       0  108211  108212
  108213  108212  108213  108213       0  108215  108216  108217  108216  108217
  108217       0  108219  108220  108221  108220  108221  108221       0  108223
  108224  108225  108224  108225  108225       0  108227  108228  108229  108228
  108229  108229       0  108231  108232  108233  108232  108233  108233       0
  108235  108236  108237  108236  108237  108237       0  108239  108240  108241
  108240  108241  108241       0  108243  108244  108245  108244  108245  108245
       0  108247  108248  108249  108248  108249  108249       0  108251  108252
  108253  108252  108253  108253       0  108255  108256  108257  108256  108257
  108257       0  108259  108260  108261  108260  108261  108261       0  108263
  108264  108265  108264  108265  108265       0  108267  108268  108269  108268
  108269  108269       0  108271  108272  108273  108272  108273  108273       0
  108275  108276  108277  108276  108277  108277       0  108279  108280  108281
  108280  108281  108281       0  108283  108284  108285  108284  108285  108285
       0  108287  108288  108289  108288  108289  108289       0  108291  108292
  108293  108292  108293  108293       0  108295  108296  108297  108296  108297
  108297       0  108299  108300  108301  108300  108301  108301       0  108303
  108304  108305  108304  108305  108305       0  108307  108308  108309  108308
  108309  108309       0  108311  108312  108313  108312  108313  108313       0
  108315  108316  108317  108316  108317  108317       0  108319  108320  108321
  108320  108321  108321       0  108323  108324  108325  108324  108325  108325
       0  108327  108328  108329  108328  108329  108329       0  108331  108332
  108333  108332  108333  108333       0  108335  108336  108337  108336  108337
  108337       0  108339  108340  108341  108340  108341  108341       0  108343
  108344  108345  108344  108345  108345       0  108347  108348  108349  108348
  108349  108349       0  108351  108352  108353  108352  108353  108353       0
  108355  108356  108357  108356  108357  108357       0  108359  108360  108361
  108360  108361  108361       0  108363  108364  108365  108364  108365  108365
       0  108367  108368  108369  108368  108369  108369       0  108371  108372
  108373  108372  108373  108373       0  108375  108376  108377  108376  108377
  108377       0  108379  108380  108381  108380  108381  108381       0  108383
  108384  108385  108384  108385  108385       0  108387  108388  108389  108388
  108389  108389       0  108391  108392  108393  108392  108393  108393       0
  108395  108396  108397  108396  108397  108397       0  108399  108400  108401
  108400  108401  108401       0  108403  108404  108405  108404  108405  108405
       0  108407  108408  108409  108408  108409  108409       0  108411  108412
  108413  108412  108413  108413       0  108415  108416  108417  108416  108417
  108417       0  108419  108420  108421  108420  108421  108421       0  108423
  108424  108425  108424  108425  108425       0  108427  108428  108429  108428
  108429  108429       0  108431  108432  108433  108432  108433  108433       0
  108435  108436  108437  108436  108437  108437       0  108439  108440  108441
  108440  108441  108441       0  108443  108444  108445  108444  108445  108445
       0  108447  108448  108449  108448  108449  108449       0  108451  108452
  108453  108452  108453  108453       0  108455  108456  108457  108456  108457
  108457       0  108459  108460  108461  108460  108461  108461       0  108463
  108464  108465  108464  108465  108465       0  108467  108468  108469  108468
  108469  108469       0  108471  108472  108473  108472  108473  108473       0
  108475  108476  108477  108476  108477  108477       0  108479  108480  108481
  108480  108481  108481       0  108483  108484  108485  108484  108485  108485
       0  108487  108488  108489  108488  108489  108489       0  108491  108492
  108493  108492  108493  108493       0  108495  108496  108497  108496  108497
  108497       0  108499  108500  108501  108500  108501  108501       0  108503
  108504  108505  108504  108505  108505       0  108507  108508  108509  108508
  108509  108509       0  108511  108512  108513  108512  108513  108513       0
  108515  108516  108517  108516  108517  108517       0  108519  108520  108521
  108520  108521  108521       0  108523  108524  108525  108524  108525  108525
       0  108527  108528  108529  108528  108529  108529       0  108531  108532
  108533  108532  108533  108533       0  108535  108536  108537  108536  108537
  108537       0  108539  108540  108541  108540  108541  108541       0  108543
  108544  108545  108544  108545  108545       0  108547  108548  108549  108548
  108549  108549       0  108551  108552  108553  108552  108553  108553       0
  108555  108556  108557  108556  108557  108557       0  108559  108560  108561
  108560  108561  108561       0  108563  108564  108565  108564  108565  108565
       0  108567  108568  108569  108568  108569  108569       0  108571  108572
  108573  108572  108573  108573       0  108575  108576  108577  108576  108577
  108577       0  108579  108580  108581  108580  108581  108581       0  108583
  108584  108585  108584  108585  108585       0  108587  108588  108589  108588
  108589  108589       0  108591  108592  108593  108592  108593  108593       0
  108595  108596  108597  108596  108597  108597       0  108599  108600  108601
  108600  108601  108601       0  108603  108604  108605  108604  108605  108605
       0  108607  108608  108609  108608  108609  108609       0  108611  108612
  108613  108612  108613  108613       0  108615  108616  108617  108616  108617
  108617       0  108619  108620  108621  108620  108621  108621       0  108623
  108624  108625  108624  108625  108625       0  108627  108628  108629  108628
  108629  108629       0  108631  108632  108633  108632  108633  108633       0
  108635  108636  108637  108636  108637  108637       0  108639  108640  108641
  108640  108641  108641       0  108643  108644  108645  108644  108645  108645
       0  108647  108648  108649  108648  108649  108649       0  108651  108652
  108653  108652  108653  108653       0  108655  108656  108657  108656  108657
  108657       0  108659  108660  108661  108660  108661  108661       0  108663
  108664  108665  108664  108665  108665       0  108667  108668  108669  108668
  108669  108669       0  108671  108672  108673  108672  108673  108673       0
  108675  108676  108677  108676  108677  108677       0  108679  108680  108681
  108680  108681  108681       0  108683  108684  108685  108684  108685  108685
       0  108687  108688  108689  108688  108689  108689       0  108691  108692
  108693  108692  108693  108693       0  108695  108696  108697  108696  108697
  108697       0  108699  108700  108701  108700  108701  108701       0  108703
  108704  108705  108704  108705  108705       0  108707  108708  108709  108708
  108709  108709       0  108711  108712  108713  108712  108713  108713       0
  108715  108716  108717  108716  108717  108717       0  108719  108720  108721
  108720  108721  108721       0  108723  108724  108725  108724  108725  108725
       0  108727  108728  108729  108728  108729  108729       0  108731  108732
  108733  108732  108733  108733       0  108735  108736  108737  108736  108737
  108737       0  108739  108740  108741  108740  108741  108741       0  108743
  108744  108745  108744  108745  108745       0  108747  108748  108749  108748
  108749  108749       0  108751  108752  108753  108752  108753  108753       0
  108755  108756  108757  108756  108757  108757       0  108759  108760  108761
  108760  108761  108761       0  108763  108764  108765  108764  108765  108765
       0  108767  108768  108769  108768  108769  108769       0  108771  108772
  108773  108772  108773  108773       0  108775  108776  108777  108776  108777
  108777       0  108779  108780  108781  108780  108781  108781       0  108783
  108784  108785  108784  108785  108785       0  108787  108788  108789  108788
  108789  108789       0  108791  108792  108793  108792  108793  108793       0
  108795  108796  108797  108796  108797  108797       0  108799  108800  108801
  108800  108801  108801       0  108803  108804  108805  108804  108805  108805
       0  108807  108808  108809  108808  108809  108809       0  108811  108812
  108813  108812  108813  108813       0  108815  108816  108817  108816  108817
  108817       0  108819  108820  108821  108820  108821  108821       0  108823
  108824  108825  108824  108825  108825       0  108827  108828  108829  108828
  108829  108829       0  108831  108832  108833  108832  108833  108833       0
  108835  108836  108837  108836  108837  108837       0  108839  108840  108841
  108840  108841  108841       0  108843  108844  108845  108844  108845  108845
       0  108847  108848  108849  108848  108849  108849       0  108851  108852
  108853  108852  108853  108853       0  108855  108856  108857  108856  108857
  108857       0  108859  108860  108861  108860  108861  108861       0  108863
  108864  108865  108864  108865  108865       0  108867  108868  108869  108868
  108869  108869       0  108871  108872  108873  108872  108873  108873       0
  108875  108876  108877  108876  108877  108877       0  108879  108880  108881
  108880  108881  108881       0  108883  108884  108885  108884  108885  108885
       0  108887  108888  108889  108888  108889  108889       0  108891  108892
  108893  108892  108893  108893       0  108895  108896  108897  108896  108897
  108897       0  108899  108900  108901  108900  108901  108901       0  108903
  108904  108905  108904  108905  108905       0  108907  108908  108909  108908
  108909  108909       0  108911  108912  108913  108912  108913  108913       0
  108915  108916  108917  108916  108917  108917       0  108919  108920  108921
  108920  108921  108921       0  108923  108924  108925  108924  108925  108925
       0  108927  108928  108929  108928  108929  108929       0  108931  108932
  108933  108932  108933  108933       0  108935  108936  108937  108936  108937
  108937       0  108939  108940  108941  108940  108941  108941       0  108943
  108944  108945  108944  108945  108945       0  108947  108948  108949  108948
  108949  108949       0  108951  108952  108953  108952  108953  108953       0
  108955  108956  108957  108956  108957  108957       0  108959  108960  108961
  108960  108961  108961       0  108963  108964  108965  108964  108965  108965
       0  108967  108968  108969  108968  108969  108969       0  108971  108972
  108973  108972  108973  108973       0  108975  108976  108977  108976  108977
  108977       0  108979  108980  108981  108980  108981  108981       0  108983
  108984  108985  108984  108985  108985       0  108987  108988  108989  108988
  108989  108989       0  108991  108992  108993  108992  108993  108993       0
  108995  108996  108997  108996  108997  108997       0  108999  109000  109001
  109000  109001  109001       0  109003  109004  109005  109004  109005  109005
       0  109007  109008  109009  109008  109009  109009       0  109011  109012
  109013  109012  109013  109013       0  109015  109016  109017  109016  109017
  109017       0  109019  109020  109021  109020  109021  109021       0  109023
  109024  109025  109024  109025  109025       0  109027  109028  109029  109028
  109029  109029       0  109031  109032  109033  109032  109033  109033       0
  109035  109036  109037  109036  109037  109037       0  109039  109040  109041
  109040  109041  109041       0  109043  109044  109045  109044  109045  109045
       0  109047  109048  109049  109048  109049  109049       0  109051  109052
  109053  109052  109053  109053       0  109055  109056  109057  109056  109057
  109057       0  109059  109060  109061  109060  109061  109061       0  109063
  109064  109065  109064  109065  109065       0  109067  109068  109069  109068
  109069  109069       0  109071  109072  109073  109072  109073  109073       0
  109075  109076  109077  109076  109077  109077       0  109079  109080  109081
  109080  109081  109081       0  109083  109084  109085  109084  109085  109085
       0  109087  109088  109089  109088  109089  109089       0  109091  109092
  109093  109092  109093  109093       0  109095  109096  109097  109096  109097
  109097       0  109099  109100  109101  109100  109101  109101       0  109103
  109104  109105  109104  109105  109105       0  109107  109108  109109  109108
  109109  109109       0  109111  109112  109113  109112  109113  109113       0
  109115  109116  109117  109116  109117  109117       0  109119  109120  109121
  109120  109121  109121       0  109123  109124  109125  109124  109125  109125
       0  109127  109128  109129  109128  109129  109129       0  109131  109132
  109133  109132  109133  109133       0  109135  109136  109137  109136  109137
  109137       0  109139  109140  109141  109140  109141  109141       0  109143
  109144  109145  109144  109145  109145       0  109147  109148  109149  109148
  109149  109149       0  109151  109152  109153  109152  109153  109153       0
  109155  109156  109157  109156  109157  109157       0  109159  109160  109161
  109160  109161  109161       0  109163  109164  109165  109164  109165  109165
       0  109167  109168  109169  109168  109169  109169       0  109171  109172
  109173  109172  109173  109173       0  109175  109176  109177  109176  109177
  109177       0  109179  109180  109181  109180  109181  109181       0  109183
  109184  109185  109184  109185  109185       0  109187  109188  109189  109188
  109189  109189       0  109191  109192  109193  109192  109193  109193       0
  109195  109196  109197  109196  109197  109197       0  109199  109200  109201
  109200  109201  109201       0  109203  109204  109205  109204  109205  109205
       0  109207  109208  109209  109208  109209  109209       0  109211  109212
  109213  109212  109213  109213       0  109215  109216  109217  109216  109217
  109217       0  109219  109220  109221  109220  109221  109221       0  109223
  109224  109225  109224  109225  109225       0  109227  109228  109229  109228
  109229  109229       0  109231  109232  109233  109232  109233  109233       0
  109235  109236  109237  109236  109237  109237       0  109239  109240  109241
  109240  109241  109241       0  109243  109244  109245  109244  109245  109245
       0  109247  109248  109249  109248  109249  109249       0  109251  109252
  109253  109252  109253  109253       0  109255  109256  109257  109256  109257
  109257       0  109259  109260  109261  109260  109261  109261       0  109263
  109264  109265  109264  109265  109265       0  109267  109268  109269  109268
  109269  109269       0  109271  109272  109273  109272  109273  109273       0
  109275  109276  109277  109276  109277  109277       0  109279  109280  109281
  109280  109281  109281       0  109283  109284  109285  109284  109285  109285
       0  109287  109288  109289  109288  109289  109289       0  109291  109292
  109293  109292  109293  109293       0  109295  109296  109297  109296  109297
  109297       0  109299  109300  109301  109300  109301  109301       0  109303
  109304  109305  109304  109305  109305       0  109307  109308  109309  109308
  109309  109309       0  109311  109312  109313  109312  109313  109313       0
  109315  109316  109317  109316  109317  109317       0  109319  109320  109321
  109320  109321  109321       0  109323  109324  109325  109324  109325  109325
       0  109327  109328  109329  109328  109329  109329       0  109331  109332
  109333  109332  109333  109333       0  109335  109336  109337  109336  109337
  109337       0  109339  109340  109341  109340  109341  109341       0  109343
  109344  109345  109344  109345  109345       0  109347  109348  109349  109348
  109349  109349       0  109351  109352  109353  109352  109353  109353       0
  109355  109356  109357  109356  109357  109357       0  109359  109360  109361
  109360  109361  109361       0  109363  109364  109365  109364  109365  109365
       0  109367  109368  109369  109368  109369  109369       0  109371  109372
  109373  109372  109373  109373       0  109375  109376  109377  109376  109377
  109377       0  109379  109380  109381  109380  109381  109381       0  109383
  109384  109385  109384  109385  109385       0  109387  109388  109389  109388
  109389  109389       0  109391  109392  109393  109392  109393  109393       0
  109395  109396  109397  109396  109397  109397       0  109399  109400  109401
  109400  109401  109401       0  109403  109404  109405  109404  109405  109405
       0  109407  109408  109409  109408  109409  109409       0  109411  109412
  109413  109412  109413  109413       0  109415  109416  109417  109416  109417
  109417       0  109419  109420  109421  109420  109421  109421       0  109423
  109424  109425  109424  109425  109425       0  109427  109428  109429  109428
  109429  109429       0  109431  109432  109433  109432  109433  109433       0
  109435  109436  109437  109436  109437  109437       0  109439  109440  109441
  109440  109441  109441       0  109443  109444  109445  109444  109445  109445
       0  109447  109448  109449  109448  109449  109449       0  109451  109452
  109453  109452  109453  109453       0  109455  109456  109457  109456  109457
  109457       0  109459  109460  109461  109460  109461  109461       0  109463
  109464  109465  109464  109465  109465       0  109467  109468  109469  109468
  109469  109469       0  109471  109472  109473  109472  109473  109473       0
  109475  109476  109477  109476  109477  109477       0  109479  109480  109481
  109480  109481  109481       0  109483  109484  109485  109484  109485  109485
       0  109487  109488  109489  109488  109489  109489       0  109491  109492
  109493  109492  109493  109493       0  109495  109496  109497  109496  109497
  109497       0  109499  109500  109501  109500  109501  109501       0  109503
  109504  109505  109504  109505  109505       0  109507  109508  109509  109508
  109509  109509       0  109511  109512  109513  109512  109513  109513       0
  109515  109516  109517  109516  109517  109517       0  109519  109520  109521
  109520  109521  109521       0  109523  109524  109525  109524  109525  109525
       0  109527  109528  109529  109528  109529  109529       0  109531  109532
  109533  109532  109533  109533       0  109535  109536  109537  109536  109537
  109537       0  109539  109540  109541  109540  109541  109541       0  109543
  109544  109545  109544  109545  109545       0  109547  109548  109549  109548
  109549  109549       0  109551  109552  109553  109552  109553  109553       0
  109555  109556  109557  109556  109557  109557       0  109559  109560  109561
  109560  109561  109561       0  109563  109564  109565  109564  109565  109565
       0  109567  109568  109569  109568  109569  109569       0  109571  109572
  109573  109572  109573  109573       0  109575  109576  109577  109576  109577
  109577       0  109579  109580  109581  109580  109581  109581       0  109583
  109584  109585  109584  109585  109585       0  109587  109588  109589  109588
  109589  109589       0  109591  109592  109593  109592  109593  109593       0
  109595  109596  109597  109596  109597  109597       0  109599  109600  109601
  109600  109601  109601       0  109603  109604  109605  109604  109605  109605
       0  109607  109608  109609  109608  109609  109609       0  109611  109612
  109613  109612  109613  109613       0  109615  109616  109617  109616  109617
  109617       0  109619  109620  109621  109620  109621  109621       0  109623
  109624  109625  109624  109625  109625       0  109627  109628  109629  109628
  109629  109629       0  109631  109632  109633  109632  109633  109633       0
  109635  109636  109637  109636  109637  109637       0  109639  109640  109641
  109640  109641  109641       0  109643  109644  109645  109644  109645  109645
       0  109647  109648  109649  109648  109649  109649       0  109651  109652
  109653  109652  109653  109653       0  109655  109656  109657  109656  109657
  109657       0  109659  109660  109661  109660  109661  109661       0  109663
  109664  109665  109664  109665  109665       0  109667  109668  109669  109668
  109669  109669       0  109671  109672  109673  109672  109673  109673       0
  109675  109676  109677  109676  109677  109677       0  109679  109680  109681
  109680  109681  109681       0  109683  109684  109685  109684  109685  109685
       0  109687  109688  109689  109688  109689  109689       0  109691  109692
  109693  109692  109693  109693       0  109695  109696  109697  109696  109697
  109697       0  109699  109700  109701  109700  109701  109701       0  109703
  109704  109705  109704  109705  109705       0  109707  109708  109709  109708
  109709  109709       0  109711  109712  109713  109712  109713  109713       0
  109715  109716  109717  109716  109717  109717       0  109719  109720  109721
  109720  109721  109721       0  109723  109724  109725  109724  109725  109725
       0  109727  109728  109729  109728  109729  109729       0  109731  109732
  109733  109732  109733  109733       0  109735  109736  109737  109736  109737
  109737       0  109739  109740  109741  109740  109741  109741       0  109743
  109744  109745  109744  109745  109745       0  109747  109748  109749  109748
  109749  109749       0  109751  109752  109753  109752  109753  109753       0
  109755  109756  109757  109756  109757  109757       0  109759  109760  109761
  109760  109761  109761       0  109763  109764  109765  109764  109765  109765
       0  109767  109768  109769  109768  109769  109769       0  109771  109772
  109773  109772  109773  109773       0  109775  109776  109777  109776  109777
  109777       0  109779  109780  109781  109780  109781  109781       0  109783
  109784  109785  109784  109785  109785       0  109787  109788  109789  109788
  109789  109789       0  109791  109792  109793  109792  109793  109793       0
  109795  109796  109797  109796  109797  109797       0  109799  109800  109801
  109800  109801  109801       0  109803  109804  109805  109804  109805  109805
       0  109807  109808  109809  109808  109809  109809       0  109811  109812
  109813  109812  109813  109813       0  109815  109816  109817  109816  109817
  109817       0  109819  109820  109821  109820  109821  109821       0  109823
  109824  109825  109824  109825  109825       0  109827  109828  109829  109828
  109829  109829       0  109831  109832  109833  109832  109833  109833       0
  109835  109836  109837  109836  109837  109837       0  109839  109840  109841
  109840  109841  109841       0  109843  109844  109845  109844  109845  109845
       0  109847  109848  109849  109848  109849  109849       0  109851  109852
  109853  109852  109853  109853       0  109855  109856  109857  109856  109857
  109857       0  109859  109860  109861  109860  109861  109861       0  109863
  109864  109865  109864  109865  109865       0  109867  109868  109869  109868
  109869  109869       0  109871  109872  109873  109872  109873  109873       0
  109875  109876  109877  109876  109877  109877       0  109879  109880  109881
  109880  109881  109881       0  109883  109884  109885  109884  109885  109885
       0  109887  109888  109889  109888  109889  109889       0  109891  109892
  109893  109892  109893  109893       0  109895  109896  109897  109896  109897
  109897       0  109899  109900  109901  109900  109901  109901       0  109903
  109904  109905  109904  109905  109905       0  109907  109908  109909  109908
  109909  109909       0  109911  109912  109913  109912  109913  109913       0
  109915  109916  109917  109916  109917  109917       0  109919  109920  109921
  109920  109921  109921       0  109923  109924  109925  109924  109925  109925
       0  109927  109928  109929  109928  109929  109929       0  109931  109932
  109933  109932  109933  109933       0  109935  109936  109937  109936  109937
  109937       0  109939  109940  109941  109940  109941  109941       0  109943
  109944  109945  109944  109945  109945       0  109947  109948  109949  109948
  109949  109949       0  109951  109952  109953  109952  109953  109953       0
  109955  109956  109957  109956  109957  109957       0  109959  109960  109961
  109960  109961  109961       0  109963  109964  109965  109964  109965  109965
       0  109967  109968  109969  109968  109969  109969       0  109971  109972
  109973  109972  109973  109973       0  109975  109976  109977  109976  109977
  109977       0  109979  109980  109981  109980  109981  109981       0  109983
  109984  109985  109984  109985  109985       0  109987  109988  109989  109988
  109989  109989       0  109991  109992  109993  109992  109993  109993       0
  109995  109996  109997  109996  109997  109997       0  109999  110000  110001
  110000  110001  110001       0  110003  110004  110005  110004  110005  110005
       0  110007  110008  110009  110008  110009  110009       0  110011  110012
  110013  110012  110013  110013       0  110015  110016  110017  110016  110017
  110017       0  110019  110020  110021  110020  110021  110021       0  110023
  110024  110025  110024  110025  110025       0  110027  110028  110029  110028
  110029  110029       0  110031  110032  110033  110032  110033  110033       0
  110035  110036  110037  110036  110037  110037       0  110039  110040  110041
  110040  110041  110041       0  110043  110044  110045  110044  110045  110045
       0  110047  110048  110049  110048  110049  110049       0  110051  110052
  110053  110052  110053  110053       0  110055  110056  110057  110056  110057
  110057       0  110059  110060  110061  110060  110061  110061       0  110063
  110064  110065  110064  110065  110065       0  110067  110068  110069  110068
  110069  110069       0  110071  110072  110073  110072  110073  110073       0
  110075  110076  110077  110076  110077  110077       0  110079  110080  110081
  110080  110081  110081       0  110083  110084  110085  110084  110085  110085
       0  110087  110088  110089  110088  110089  110089       0  110091  110092
  110093  110092  110093  110093       0  110095  110096  110097  110096  110097
  110097       0  110099  110100  110101  110100  110101  110101       0  110103
  110104  110105  110104  110105  110105       0  110107  110108  110109  110108
  110109  110109       0  110111  110112  110113  110112  110113  110113       0
  110115  110116  110117  110116  110117  110117       0  110119  110120  110121
  110120  110121  110121       0  110123  110124  110125  110124  110125  110125
       0  110127  110128  110129  110128  110129  110129       0  110131  110132
  110133  110132  110133  110133       0  110135  110136  110137  110136  110137
  110137       0  110139  110140  110141  110140  110141  110141       0  110143
  110144  110145  110144  110145  110145       0  110147  110148  110149  110148
  110149  110149       0  110151  110152  110153  110152  110153  110153       0
  110155  110156  110157  110156  110157  110157       0  110159  110160  110161
  110160  110161  110161       0  110163  110164  110165  110164  110165  110165
       0  110167  110168  110169  110168  110169  110169       0  110171  110172
  110173  110172  110173  110173       0  110175  110176  110177  110176  110177
  110177       0  110179  110180  110181  110180  110181  110181       0  110183
  110184  110185  110184  110185  110185       0  110187  110188  110189  110188
  110189  110189       0  110191  110192  110193  110192  110193  110193       0
  110195  110196  110197  110196  110197  110197       0  110199  110200  110201
  110200  110201  110201       0  110203  110204  110205  110204  110205  110205
       0  110207  110208  110209  110208  110209  110209       0  110211  110212
  110213  110212  110213  110213       0  110215  110216  110217  110216  110217
  110217       0  110219  110220  110221  110220  110221  110221       0  110223
  110224  110225  110224  110225  110225       0  110227  110228  110229  110228
  110229  110229       0  110231  110232  110233  110232  110233  110233       0
  110235  110236  110237  110236  110237  110237       0  110239  110240  110241
  110240  110241  110241       0  110243  110244  110245  110244  110245  110245
       0  110247  110248  110249  110248  110249  110249       0  110251  110252
  110253  110252  110253  110253       0  110255  110256  110257  110256  110257
  110257       0  110259  110260  110261  110260  110261  110261       0  110263
  110264  110265  110264  110265  110265       0  110267  110268  110269  110268
  110269  110269       0  110271  110272  110273  110272  110273  110273       0
  110275  110276  110277  110276  110277  110277       0  110279  110280  110281
  110280  110281  110281       0  110283  110284  110285  110284  110285  110285
       0  110287  110288  110289  110288  110289  110289       0  110291  110292
  110293  110292  110293  110293       0  110295  110296  110297  110296  110297
  110297       0  110299  110300  110301  110300  110301  110301       0  110303
  110304  110305  110304  110305  110305       0  110307  110308  110309  110308
  110309  110309       0  110311  110312  110313  110312  110313  110313       0
  110315  110316  110317  110316  110317  110317       0  110319  110320  110321
  110320  110321  110321       0  110323  110324  110325  110324  110325  110325
       0  110327  110328  110329  110328  110329  110329       0  110331  110332
  110333  110332  110333  110333       0  110335  110336  110337  110336  110337
  110337       0  110339  110340  110341  110340  110341  110341       0  110343
  110344  110345  110344  110345  110345       0  110347  110348  110349  110348
  110349  110349       0  110351  110352  110353  110352  110353  110353       0
  110355  110356  110357  110356  110357  110357       0  110359  110360  110361
  110360  110361  110361       0  110363  110364  110365  110364  110365  110365
       0  110367  110368  110369  110368  110369  110369       0  110371  110372
  110373  110372  110373  110373       0  110375  110376  110377  110376  110377
  110377       0  110379  110380  110381  110380  110381  110381       0  110383
  110384  110385  110384  110385  110385       0  110387  110388  110389  110388
  110389  110389       0  110391  110392  110393  110392  110393  110393       0
  110395  110396  110397  110396  110397  110397       0  110399  110400  110401
  110400  110401  110401       0  110403  110404  110405  110404  110405  110405
       0  110407  110408  110409  110408  110409  110409       0  110411  110412
  110413  110412  110413  110413       0  110415  110416  110417  110416  110417
  110417       0  110419  110420  110421  110420  110421  110421       0  110423
  110424  110425  110424  110425  110425       0  110427  110428  110429  110428
  110429  110429       0  110431  110432  110433  110432  110433  110433       0
  110435  110436  110437  110436  110437  110437       0  110439  110440  110441
  110440  110441  110441       0  110443  110444  110445  110444  110445  110445
       0  110447  110448  110449  110448  110449  110449       0  110451  110452
  110453  110452  110453  110453       0  110455  110456  110457  110456  110457
  110457       0  110459  110460  110461  110460  110461  110461       0  110463
  110464  110465  110464  110465  110465       0  110467  110468  110469  110468
  110469  110469       0  110471  110472  110473  110472  110473  110473       0
  110475  110476  110477  110476  110477  110477       0  110479  110480  110481
  110480  110481  110481       0  110483  110484  110485  110484  110485  110485
       0  110487  110488  110489  110488  110489  110489       0  110491  110492
  110493  110492  110493  110493       0  110495  110496  110497  110496  110497
  110497       0  110499  110500  110501  110500  110501  110501       0  110503
  110504  110505  110504  110505  110505       0  110507  110508  110509  110508
  110509  110509       0  110511  110512  110513  110512  110513  110513       0
  110515  110516  110517  110516  110517  110517       0  110519  110520  110521
  110520  110521  110521       0  110523  110524  110525  110524  110525  110525
       0  110527  110528  110529  110528  110529  110529       0  110531  110532
  110533  110532  110533  110533       0  110535  110536  110537  110536  110537
  110537       0  110539  110540  110541  110540  110541  110541       0  110543
  110544  110545  110544  110545  110545       0  110547  110548  110549  110548
  110549  110549       0  110551  110552  110553  110552  110553  110553       0
  110555  110556  110557  110556  110557  110557       0  110559  110560  110561
  110560  110561  110561       0  110563  110564  110565  110564  110565  110565
       0  110567  110568  110569  110568  110569  110569       0  110571  110572
  110573  110572  110573  110573       0  110575  110576  110577  110576  110577
  110577       0  110579  110580  110581  110580  110581  110581       0  110583
  110584  110585  110584  110585  110585       0  110587  110588  110589  110588
  110589  110589       0  110591  110592  110593  110592  110593  110593       0
  110595  110596  110597  110596  110597  110597       0  110599  110600  110601
  110600  110601  110601       0  110603  110604  110605  110604  110605  110605
       0  110607  110608  110609  110608  110609  110609       0  110611  110612
  110613  110612  110613  110613       0  110615  110616  110617  110616  110617
  110617       0  110619  110620  110621  110620  110621  110621       0  110623
  110624  110625  110624  110625  110625       0  110627  110628  110629  110628
  110629  110629       0  110631  110632  110633  110632  110633  110633       0
  110635  110636  110637  110636  110637  110637       0  110639  110640  110641
  110640  110641  110641       0  110643  110644  110645  110644  110645  110645
       0  110647  110648  110649  110648  110649  110649       0  110651  110652
  110653  110652  110653  110653       0  110655  110656  110657  110656  110657
  110657       0  110659  110660  110661  110660  110661  110661       0  110663
  110664  110665  110664  110665  110665       0  110667  110668  110669  110668
  110669  110669       0  110671  110672  110673  110672  110673  110673       0
  110675  110676  110677  110676  110677  110677       0  110679  110680  110681
  110680  110681  110681       0  110683  110684  110685  110684  110685  110685
       0  110687  110688  110689  110688  110689  110689       0  110691  110692
  110693  110692  110693  110693       0  110695  110696  110697  110696  110697
  110697       0  110699  110700  110701  110700  110701  110701       0  110703
  110704  110705  110704  110705  110705       0  110707  110708  110709  110708
  110709  110709       0  110711  110712  110713  110712  110713  110713       0
  110715  110716  110717  110716  110717  110717       0  110719  110720  110721
  110720  110721  110721       0  110723  110724  110725  110724  110725  110725
       0  110727  110728  110729  110728  110729  110729       0  110731  110732
  110733  110732  110733  110733       0  110735  110736  110737  110736  110737
  110737       0  110739  110740  110741  110740  110741  110741       0  110743
  110744  110745  110744  110745  110745       0  110747  110748  110749  110748
  110749  110749       0  110751  110752  110753  110752  110753  110753       0
  110755  110756  110757  110756  110757  110757       0  110759  110760  110761
  110760  110761  110761       0  110763  110764  110765  110764  110765  110765
       0  110767  110768  110769  110768  110769  110769       0  110771  110772
  110773  110772  110773  110773       0  110775  110776  110777  110776  110777
  110777       0  110779  110780  110781  110780  110781  110781       0  110783
  110784  110785  110784  110785  110785       0  110787  110788  110789  110788
  110789  110789       0  110791  110792  110793  110792  110793  110793       0
  110795  110796  110797  110796  110797  110797       0  110799  110800  110801
  110800  110801  110801       0  110803  110804  110805  110804  110805  110805
       0  110807  110808  110809  110808  110809  110809       0  110811  110812
  110813  110812  110813  110813       0  110815  110816  110817  110816  110817
  110817       0  110819  110820  110821  110820  110821  110821       0  110823
  110824  110825  110824  110825  110825       0  110827  110828  110829  110828
  110829  110829       0  110831  110832  110833  110832  110833  110833       0
  110835  110836  110837  110836  110837  110837       0  110839  110840  110841
  110840  110841  110841       0  110843  110844  110845  110844  110845  110845
       0  110847  110848  110849  110848  110849  110849       0  110851  110852
  110853  110852  110853  110853       0  110855  110856  110857  110856  110857
  110857       0  110859  110860  110861  110860  110861  110861       0  110863
  110864  110865  110864  110865  110865       0  110867  110868  110869  110868
  110869  110869       0  110871  110872  110873  110872  110873  110873       0
  110875  110876  110877  110876  110877  110877       0  110879  110880  110881
  110880  110881  110881       0  110883  110884  110885  110884  110885  110885
       0  110887  110888  110889  110888  110889  110889       0  110891  110892
  110893  110892  110893  110893       0  110895  110896  110897  110896  110897
  110897       0  110899  110900  110901  110900  110901  110901       0  110903
  110904  110905  110904  110905  110905       0  110907  110908  110909  110908
  110909  110909       0  110911  110912  110913  110912  110913  110913       0
  110915  110916  110917  110916  110917  110917       0  110919  110920  110921
  110920  110921  110921       0  110923  110924  110925  110924  110925  110925
       0  110927  110928  110929  110928  110929  110929       0  110931  110932
  110933  110932  110933  110933       0  110935  110936  110937  110936  110937
  110937       0  110939  110940  110941  110940  110941  110941       0  110943
  110944  110945  110944  110945  110945       0  110947  110948  110949  110948
  110949  110949       0  110951  110952  110953  110952  110953  110953       0
  110955  110956  110957  110956  110957  110957       0  110959  110960  110961
  110960  110961  110961       0  110963  110964  110965  110964  110965  110965
       0  110967  110968  110969  110968  110969  110969       0  110971  110972
  110973  110972  110973  110973       0  110975  110976  110977  110976  110977
  110977       0  110979  110980  110981  110980  110981  110981       0  110983
  110984  110985  110984  110985  110985       0  110987  110988  110989  110988
  110989  110989       0  110991  110992  110993  110992  110993  110993       0
  110995  110996  110997  110996  110997  110997       0  110999  111000  111001
  111000  111001  111001       0  111003  111004  111005  111004  111005  111005
       0  111007  111008  111009  111008  111009  111009       0  111011  111012
  111013  111012  111013  111013       0  111015  111016  111017  111016  111017
  111017       0  111019  111020  111021  111020  111021  111021       0  111023
  111024  111025  111024  111025  111025       0  111027  111028  111029  111028
  111029  111029       0  111031  111032  111033  111032  111033  111033       0
  111035  111036  111037  111036  111037  111037       0  111039  111040  111041
  111040  111041  111041       0  111043  111044  111045  111044  111045  111045
       0  111047  111048  111049  111048  111049  111049       0  111051  111052
  111053  111052  111053  111053       0  111055  111056  111057  111056  111057
  111057       0  111059  111060  111061  111060  111061  111061       0  111063
  111064  111065  111064  111065  111065       0  111067  111068  111069  111068
  111069  111069       0  111071  111072  111073  111072  111073  111073       0
  111075  111076  111077  111076  111077  111077       0  111079  111080  111081
  111080  111081  111081       0  111083  111084  111085  111084  111085  111085
       0  111087  111088  111089  111088  111089  111089       0  111091  111092
  111093  111092  111093  111093       0  111095  111096  111097  111096  111097
  111097       0  111099  111100  111101  111100  111101  111101       0  111103
  111104  111105  111104  111105  111105       0  111107  111108  111109  111108
  111109  111109       0  111111  111112  111113  111112  111113  111113       0
  111115  111116  111117  111116  111117  111117       0  111119  111120  111121
  111120  111121  111121       0  111123  111124  111125  111124  111125  111125
       0  111127  111128  111129  111128  111129  111129       0  111131  111132
  111133  111132  111133  111133       0  111135  111136  111137  111136  111137
  111137       0  111139  111140  111141  111140  111141  111141       0  111143
  111144  111145  111144  111145  111145       0  111147  111148  111149  111148
  111149  111149       0  111151  111152  111153  111152  111153  111153       0
  111155  111156  111157  111156  111157  111157       0  111159  111160  111161
  111160  111161  111161       0  111163  111164  111165  111164  111165  111165
       0  111167  111168  111169  111168  111169  111169       0  111171  111172
  111173  111172  111173  111173       0  111175  111176  111177  111176  111177
  111177       0  111179  111180  111181  111180  111181  111181       0  111183
  111184  111185  111184  111185  111185       0  111187  111188  111189  111188
  111189  111189       0  111191  111192  111193  111192  111193  111193       0
  111195  111196  111197  111196  111197  111197       0  111199  111200  111201
  111200  111201  111201       0  111203  111204  111205  111204  111205  111205
       0  111207  111208  111209  111208  111209  111209       0  111211  111212
  111213  111212  111213  111213       0  111215  111216  111217  111216  111217
  111217       0  111219  111220  111221  111220  111221  111221       0  111223
  111224  111225  111224  111225  111225       0  111227  111228  111229  111228
  111229  111229       0  111231  111232  111233  111232  111233  111233       0
  111235  111236  111237  111236  111237  111237       0  111239  111240  111241
  111240  111241  111241       0  111243  111244  111245  111244  111245  111245
       0  111247  111248  111249  111248  111249  111249       0  111251  111252
  111253  111252  111253  111253       0  111255  111256  111257  111256  111257
  111257       0  111259  111260  111261  111260  111261  111261       0  111263
  111264  111265  111264  111265  111265       0  111267  111268  111269  111268
  111269  111269       0  111271  111272  111273  111272  111273  111273       0
  111275  111276  111277  111276  111277  111277       0  111279  111280  111281
  111280  111281  111281       0  111283  111284  111285  111284  111285  111285
       0  111287  111288  111289  111288  111289  111289       0  111291  111292
  111293  111292  111293  111293       0  111295  111296  111297  111296  111297
  111297       0  111299  111300  111301  111300  111301  111301       0  111303
  111304  111305  111304  111305  111305       0  111307  111308  111309  111308
  111309  111309       0  111311  111312  111313  111312  111313  111313       0
  111315  111316  111317  111316  111317  111317       0  111319  111320  111321
  111320  111321  111321       0  111323  111324  111325  111324  111325  111325
       0  111327  111328  111329  111328  111329  111329       0  111331  111332
  111333  111332  111333  111333       0  111335  111336  111337  111336  111337
  111337       0  111339  111340  111341  111340  111341  111341       0  111343
  111344  111345  111344  111345  111345       0  111347  111348  111349  111348
  111349  111349       0  111351  111352  111353  111352  111353  111353       0
  111355  111356  111357  111356  111357  111357       0  111359  111360  111361
  111360  111361  111361       0  111363  111364  111365  111364  111365  111365
       0  111367  111368  111369  111368  111369  111369       0  111371  111372
  111373  111372  111373  111373       0  111375  111376  111377  111376  111377
  111377       0  111379  111380  111381  111380  111381  111381       0  111383
  111384  111385  111384  111385  111385       0  111387  111388  111389  111388
  111389  111389       0  111391  111392  111393  111392  111393  111393       0
  111395  111396  111397  111396  111397  111397       0  111399  111400  111401
  111400  111401  111401       0  111403  111404  111405  111404  111405  111405
       0  111407  111408  111409  111408  111409  111409       0  111411  111412
  111413  111412  111413  111413       0  111415  111416  111417  111416  111417
  111417       0  111419  111420  111421  111420  111421  111421       0  111423
  111424  111425  111424  111425  111425       0  111427  111428  111429  111428
  111429  111429       0  111431  111432  111433  111432  111433  111433       0
  111435  111436  111437  111436  111437  111437       0  111439  111440  111441
  111440  111441  111441       0  111443  111444  111445  111444  111445  111445
       0  111447  111448  111449  111448  111449  111449       0  111451  111452
  111453  111452  111453  111453       0  111455  111456  111457  111456  111457
  111457       0  111459  111460  111461  111460  111461  111461       0  111463
  111464  111465  111464  111465  111465       0  111467  111468  111469  111468
  111469  111469       0  111471  111472  111473  111472  111473  111473       0
  111475  111476  111477  111476  111477  111477       0  111479  111480  111481
  111480  111481  111481       0  111483  111484  111485  111484  111485  111485
       0  111487  111488  111489  111488  111489  111489       0  111491  111492
  111493  111492  111493  111493       0  111495  111496  111497  111496  111497
  111497       0  111499  111500  111501  111500  111501  111501       0  111503
  111504  111505  111504  111505  111505       0  111507  111508  111509  111508
  111509  111509       0  111511  111512  111513  111512  111513  111513       0
  111515  111516  111517  111516  111517  111517       0  111519  111520  111521
  111520  111521  111521       0  111523  111524  111525  111524  111525  111525
       0  111527  111528  111529  111528  111529  111529       0  111531  111532
  111533  111532  111533  111533       0  111535  111536  111537  111536  111537
  111537       0  111539  111540  111541  111540  111541  111541       0  111543
  111544  111545  111544  111545  111545       0  111547  111548  111549  111548
  111549  111549       0  111551  111552  111553  111552  111553  111553       0
  111555  111556  111557  111556  111557  111557       0  111559  111560  111561
  111560  111561  111561       0  111563  111564  111565  111564  111565  111565
       0  111567  111568  111569  111568  111569  111569       0  111571  111572
  111573  111572  111573  111573       0  111575  111576  111577  111576  111577
  111577       0  111579  111580  111581  111580  111581  111581       0  111583
  111584  111585  111584  111585  111585       0  111587  111588  111589  111588
  111589  111589       0  111591  111592  111593  111592  111593  111593       0
  111595  111596  111597  111596  111597  111597       0  111599  111600  111601
  111600  111601  111601       0  111603  111604  111605  111604  111605  111605
       0  111607  111608  111609  111608  111609  111609       0  111611  111612
  111613  111612  111613  111613       0  111615  111616  111617  111616  111617
  111617       0  111619  111620  111621  111620  111621  111621       0  111623
  111624  111625  111624  111625  111625       0  111627  111628  111629  111628
  111629  111629       0  111631  111632  111633  111632  111633  111633       0
  111635  111636  111637  111636  111637  111637       0  111639  111640  111641
  111640  111641  111641       0  111643  111644  111645  111644  111645  111645
       0  111647  111648  111649  111648  111649  111649       0  111651  111652
  111653  111652  111653  111653       0  111655  111656  111657  111656  111657
  111657       0  111659  111660  111661  111660  111661  111661       0  111663
  111664  111665  111664  111665  111665       0  111667  111668  111669  111668
  111669  111669       0  111671  111672  111673  111672  111673  111673       0
  111675  111676  111677  111676  111677  111677       0  111679  111680  111681
  111680  111681  111681       0  111683  111684  111685  111684  111685  111685
       0  111687  111688  111689  111688  111689  111689       0  111691  111692
  111693  111692  111693  111693       0  111695  111696  111697  111696  111697
  111697       0  111699  111700  111701  111700  111701  111701       0  111703
  111704  111705  111704  111705  111705       0  111707  111708  111709  111708
  111709  111709       0  111711  111712  111713  111712  111713  111713       0
  111715  111716  111717  111716  111717  111717       0  111719  111720  111721
  111720  111721  111721       0  111723  111724  111725  111724  111725  111725
       0  111727  111728  111729  111728  111729  111729       0  111731  111732
  111733  111732  111733  111733       0  111735  111736  111737  111736  111737
  111737       0  111739  111740  111741  111740  111741  111741       0  111743
  111744  111745  111744  111745  111745       0  111747  111748  111749  111748
  111749  111749       0  111751  111752  111753  111752  111753  111753       0
  111755  111756  111757  111756  111757  111757       0  111759  111760  111761
  111760  111761  111761       0  111763  111764  111765  111764  111765  111765
       0  111767  111768  111769  111768  111769  111769       0  111771  111772
  111773  111772  111773  111773       0  111775  111776  111777  111776  111777
  111777       0  111779  111780  111781  111780  111781  111781       0  111783
  111784  111785  111784  111785  111785       0  111787  111788  111789  111788
  111789  111789       0  111791  111792  111793  111792  111793  111793       0
  111795  111796  111797  111796  111797  111797       0  111799  111800  111801
  111800  111801  111801       0  111803  111804  111805  111804  111805  111805
       0  111807  111808  111809  111808  111809  111809       0  111811  111812
  111813  111812  111813  111813       0  111815  111816  111817  111816  111817
  111817       0  111819  111820  111821  111820  111821  111821       0  111823
  111824  111825  111824  111825  111825       0  111827  111828  111829  111828
  111829  111829       0  111831  111832  111833  111832  111833  111833       0
  111835  111836  111837  111836  111837  111837       0  111839  111840  111841
  111840  111841  111841       0  111843  111844  111845  111844  111845  111845
       0  111847  111848  111849  111848  111849  111849       0  111851  111852
  111853  111852  111853  111853       0  111855  111856  111857  111856  111857
  111857       0  111859  111860  111861  111860  111861  111861       0  111863
  111864  111865  111864  111865  111865       0  111867  111868  111869  111868
  111869  111869       0  111871  111872  111873  111872  111873  111873       0
  111875  111876  111877  111876  111877  111877       0  111879  111880  111881
  111880  111881  111881       0  111883  111884  111885  111884  111885  111885
       0  111887  111888  111889  111888  111889  111889       0  111891  111892
  111893  111892  111893  111893       0  111895  111896  111897  111896  111897
  111897       0  111899  111900  111901  111900  111901  111901       0  111903
  111904  111905  111904  111905  111905       0  111907  111908  111909  111908
  111909  111909       0  111911  111912  111913  111912  111913  111913       0
  111915  111916  111917  111916  111917  111917       0  111919  111920  111921
  111920  111921  111921       0  111923  111924  111925  111924  111925  111925
       0  111927  111928  111929  111928  111929  111929       0  111931  111932
  111933  111932  111933  111933       0  111935  111936  111937  111936  111937
  111937       0  111939  111940  111941  111940  111941  111941       0  111943
  111944  111945  111944  111945  111945       0  111947  111948  111949  111948
  111949  111949       0  111951  111952  111953  111952  111953  111953       0
  111955  111956  111957  111956  111957  111957       0  111959  111960  111961
  111960  111961  111961       0  111963  111964  111965  111964  111965  111965
       0  111967  111968  111969  111968  111969  111969       0  111971  111972
  111973  111972  111973  111973       0  111975  111976  111977  111976  111977
  111977       0  111979  111980  111981  111980  111981  111981       0  111983
  111984  111985  111984  111985  111985       0  111987  111988  111989  111988
  111989  111989       0  111991  111992  111993  111992  111993  111993       0
  111995  111996  111997  111996  111997  111997       0  111999  112000  112001
  112000  112001  112001       0  112003  112004  112005  112004  112005  112005
       0  112007  112008  112009  112008  112009  112009       0  112011  112012
  112013  112012  112013  112013       0  112015  112016  112017  112016  112017
  112017       0  112019  112020  112021  112020  112021  112021       0  112023
  112024  112025  112024  112025  112025       0  112027  112028  112029  112028
  112029  112029       0  112031  112032  112033  112032  112033  112033       0
  112035  112036  112037  112036  112037  112037       0  112039  112040  112041
  112040  112041  112041       0  112043  112044  112045  112044  112045  112045
       0  112047  112048  112049  112048  112049  112049       0  112051  112052
  112053  112052  112053  112053       0  112055  112056  112057  112056  112057
  112057       0  112059  112060  112061  112060  112061  112061       0  112063
  112064  112065  112064  112065  112065       0  112067  112068  112069  112068
  112069  112069       0  112071  112072  112073  112072  112073  112073       0
  112075  112076  112077  112076  112077  112077       0  112079  112080  112081
  112080  112081  112081       0  112083  112084  112085  112084  112085  112085
       0  112087  112088  112089  112088  112089  112089       0  112091  112092
  112093  112092  112093  112093       0  112095  112096  112097  112096  112097
  112097       0  112099  112100  112101  112100  112101  112101       0  112103
  112104  112105  112104  112105  112105       0  112107  112108  112109  112108
  112109  112109       0  112111  112112  112113  112112  112113  112113       0
  112115  112116  112117  112116  112117  112117       0  112119  112120  112121
  112120  112121  112121       0  112123  112124  112125  112124  112125  112125
       0  112127  112128  112129  112128  112129  112129       0  112131  112132
  112133  112132  112133  112133       0  112135  112136  112137  112136  112137
  112137       0  112139  112140  112141  112140  112141  112141       0  112143
  112144  112145  112144  112145  112145       0  112147  112148  112149  112148
  112149  112149       0  112151  112152  112153  112152  112153  112153       0
  112155  112156  112157  112156  112157  112157       0  112159  112160  112161
  112160  112161  112161       0  112163  112164  112165  112164  112165  112165
       0  112167  112168  112169  112168  112169  112169       0  112171  112172
  112173  112172  112173  112173       0  112175  112176  112177  112176  112177
  112177       0  112179  112180  112181  112180  112181  112181       0  112183
  112184  112185  112184  112185  112185       0  112187  112188  112189  112188
  112189  112189       0  112191  112192  112193  112192  112193  112193       0
  112195  112196  112197  112196  112197  112197       0  112199  112200  112201
  112200  112201  112201       0  112203  112204  112205  112204  112205  112205
       0  112207  112208  112209  112208  112209  112209       0  112211  112212
  112213  112212  112213  112213       0  112215  112216  112217  112216  112217
  112217       0  112219  112220  112221  112220  112221  112221       0  112223
  112224  112225  112224  112225  112225       0  112227  112228  112229  112228
  112229  112229       0  112231  112232  112233  112232  112233  112233       0
  112235  112236  112237  112236  112237  112237       0  112239  112240  112241
  112240  112241  112241       0  112243  112244  112245  112244  112245  112245
       0  112247  112248  112249  112248  112249  112249       0  112251  112252
  112253  112252  112253  112253       0  112255  112256  112257  112256  112257
  112257       0  112259  112260  112261  112260  112261  112261       0  112263
  112264  112265  112264  112265  112265       0  112267  112268  112269  112268
  112269  112269       0  112271  112272  112273  112272  112273  112273       0
  112275  112276  112277  112276  112277  112277       0  112279  112280  112281
  112280  112281  112281       0  112283  112284  112285  112284  112285  112285
       0  112287  112288  112289  112288  112289  112289       0  112291  112292
  112293  112292  112293  112293       0  112295  112296  112297  112296  112297
  112297       0  112299  112300  112301  112300  112301  112301       0  112303
  112304  112305  112304  112305  112305       0  112307  112308  112309  112308
  112309  112309       0  112311  112312  112313  112312  112313  112313       0
  112315  112316  112317  112316  112317  112317       0  112319  112320  112321
  112320  112321  112321       0  112323  112324  112325  112324  112325  112325
       0  112327  112328  112329  112328  112329  112329       0  112331  112332
  112333  112332  112333  112333       0  112335  112336  112337  112336  112337
  112337       0  112339  112340  112341  112340  112341  112341       0  112343
  112344  112345  112344  112345  112345       0  112347  112348  112349  112348
  112349  112349       0  112351  112352  112353  112352  112353  112353       0
  112355  112356  112357  112356  112357  112357       0  112359  112360  112361
  112360  112361  112361       0  112363  112364  112365  112364  112365  112365
       0  112367  112368  112369  112368  112369  112369       0  112371  112372
  112373  112372  112373  112373       0  112375  112376  112377  112376  112377
  112377       0  112379  112380  112381  112380  112381  112381       0  112383
  112384  112385  112384  112385  112385       0  112387  112388  112389  112388
  112389  112389       0  112391  112392  112393  112392  112393  112393       0
  112395  112396  112397  112396  112397  112397       0  112399  112400  112401
  112400  112401  112401       0  112403  112404  112405  112404  112405  112405
       0  112407  112408  112409  112408  112409  112409       0  112411  112412
  112413  112412  112413  112413       0  112415  112416  112417  112416  112417
  112417       0  112419  112420  112421  112420  112421  112421       0  112423
  112424  112425  112424  112425  112425       0  112427  112428  112429  112428
  112429  112429       0  112431  112432  112433  112432  112433  112433       0
  112435  112436  112437  112436  112437  112437       0  112439  112440  112441
  112440  112441  112441       0  112443  112444  112445  112444  112445  112445
       0  112447  112448  112449  112448  112449  112449       0  112451  112452
  112453  112452  112453  112453       0  112455  112456  112457  112456  112457
  112457       0  112459  112460  112461  112460  112461  112461       0  112463
  112464  112465  112464  112465  112465       0  112467  112468  112469  112468
  112469  112469       0  112471  112472  112473  112472  112473  112473       0
  112475  112476  112477  112476  112477  112477       0  112479  112480  112481
  112480  112481  112481       0  112483  112484  112485  112484  112485  112485
       0  112487  112488  112489  112488  112489  112489       0  112491  112492
  112493  112492  112493  112493       0  112495  112496  112497  112496  112497
  112497       0  112499  112500  112501  112500  112501  112501       0  112503
  112504  112505  112504  112505  112505       0  112507  112508  112509  112508
  112509  112509       0  112511  112512  112513  112512  112513  112513       0
  112515  112516  112517  112516  112517  112517       0  112519  112520  112521
  112520  112521  112521       0  112523  112524  112525  112524  112525  112525
       0  112527  112528  112529  112528  112529  112529       0  112531  112532
  112533  112532  112533  112533       0  112535  112536  112537  112536  112537
  112537       0  112539  112540  112541  112540  112541  112541       0  112543
  112544  112545  112544  112545  112545       0  112547  112548  112549  112548
  112549  112549       0  112551  112552  112553  112552  112553  112553       0
  112555  112556  112557  112556  112557  112557       0  112559  112560  112561
  112560  112561  112561       0  112563  112564  112565  112564  112565  112565
       0  112567  112568  112569  112568  112569  112569       0  112571  112572
  112573  112572  112573  112573       0  112575  112576  112577  112576  112577
  112577       0  112579  112580  112581  112580  112581  112581       0  112583
  112584  112585  112584  112585  112585       0  112587  112588  112589  112588
  112589  112589       0  112591  112592  112593  112592  112593  112593       0
  112595  112596  112597  112596  112597  112597       0  112599  112600  112601
  112600  112601  112601       0  112603  112604  112605  112604  112605  112605
       0  112607  112608  112609  112608  112609  112609       0  112611  112612
  112613  112612  112613  112613       0  112615  112616  112617  112616  112617
  112617       0  112619  112620  112621  112620  112621  112621       0  112623
  112624  112625  112624  112625  112625       0  112627  112628  112629  112628
  112629  112629       0  112631  112632  112633  112632  112633  112633       0
  112635  112636  112637  112636  112637  112637       0  112639  112640  112641
  112640  112641  112641       0  112643  112644  112645  112644  112645  112645
       0  112647  112648  112649  112648  112649  112649       0  112651  112652
  112653  112652  112653  112653       0  112655  112656  112657  112656  112657
  112657       0  112659  112660  112661  112660  112661  112661       0  112663
  112664  112665  112664  112665  112665       0  112667  112668  112669  112668
  112669  112669       0  112671  112672  112673  112672  112673  112673       0
  112675  112676  112677  112676  112677  112677       0  112679  112680  112681
  112680  112681  112681       0  112683  112684  112685  112684  112685  112685
       0  112687  112688  112689  112688  112689  112689       0  112691  112692
  112693  112692  112693  112693       0  112695  112696  112697  112696  112697
  112697       0  112699  112700  112701  112700  112701  112701       0  112703
  112704  112705  112704  112705  112705       0  112707  112708  112709  112708
  112709  112709       0  112711  112712  112713  112712  112713  112713       0
  112715  112716  112717  112716  112717  112717       0  112719  112720  112721
  112720  112721  112721       0  112723  112724  112725  112724  112725  112725
       0  112727  112728  112729  112728  112729  112729       0  112731  112732
  112733  112732  112733  112733       0  112735  112736  112737  112736  112737
  112737       0  112739  112740  112741  112740  112741  112741       0  112743
  112744  112745  112744  112745  112745       0  112747  112748  112749  112748
  112749  112749       0  112751  112752  112753  112752  112753  112753       0
  112755  112756  112757  112756  112757  112757       0  112759  112760  112761
  112760  112761  112761       0  112763  112764  112765  112764  112765  112765
       0  112767  112768  112769  112768  112769  112769       0  112771  112772
  112773  112772  112773  112773       0  112775  112776  112777  112776  112777
  112777       0  112779  112780  112781  112780  112781  112781       0  112783
  112784  112785  112784  112785  112785       0  112787  112788  112789  112788
  112789  112789       0  112791  112792  112793  112792  112793  112793       0
  112795  112796  112797  112796  112797  112797       0  112799  112800  112801
  112800  112801  112801       0  112803  112804  112805  112804  112805  112805
       0  112807  112808  112809  112808  112809  112809       0  112811  112812
  112813  112812  112813  112813       0  112815  112816  112817  112816  112817
  112817       0  112819  112820  112821  112820  112821  112821       0  112823
  112824  112825  112824  112825  112825       0  112827  112828  112829  112828
  112829  112829       0  112831  112832  112833  112832  112833  112833       0
  112835  112836  112837  112836  112837  112837       0  112839  112840  112841
  112840  112841  112841       0  112843  112844  112845  112844  112845  112845
       0  112847  112848  112849  112848  112849  112849       0  112851  112852
  112853  112852  112853  112853       0  112855  112856  112857  112856  112857
  112857       0  112859  112860  112861  112860  112861  112861       0  112863
  112864  112865  112864  112865  112865       0  112867  112868  112869  112868
  112869  112869       0  112871  112872  112873  112872  112873  112873       0
  112875  112876  112877  112876  112877  112877       0  112879  112880  112881
  112880  112881  112881       0  112883  112884  112885  112884  112885  112885
       0  112887  112888  112889  112888  112889  112889       0  112891  112892
  112893  112892  112893  112893       0  112895  112896  112897  112896  112897
  112897       0  112899  112900  112901  112900  112901  112901       0  112903
  112904  112905  112904  112905  112905       0  112907  112908  112909  112908
  112909  112909       0  112911  112912  112913  112912  112913  112913       0
  112915  112916  112917  112916  112917  112917       0  112919  112920  112921
  112920  112921  112921       0  112923  112924  112925  112924  112925  112925
       0  112927  112928  112929  112928  112929  112929       0  112931  112932
  112933  112932  112933  112933       0  112935  112936  112937  112936  112937
  112937       0  112939  112940  112941  112940  112941  112941       0  112943
  112944  112945  112944  112945  112945       0  112947  112948  112949  112948
  112949  112949       0  112951  112952  112953  112952  112953  112953       0
  112955  112956  112957  112956  112957  112957       0  112959  112960  112961
  112960  112961  112961       0  112963  112964  112965  112964  112965  112965
       0  112967  112968  112969  112968  112969  112969       0  112971  112972
  112973  112972  112973  112973       0  112975  112976  112977  112976  112977
  112977       0  112979  112980  112981  112980  112981  112981       0  112983
  112984  112985  112984  112985  112985       0  112987  112988  112989  112988
  112989  112989       0  112991  112992  112993  112992  112993  112993       0
  112995  112996  112997  112996  112997  112997       0  112999  113000  113001
  113000  113001  113001       0  113003  113004  113005  113004  113005  113005
       0  113007  113008  113009  113008  113009  113009       0  113011  113012
  113013  113012  113013  113013       0  113015  113016  113017  113016  113017
  113017       0  113019  113020  113021  113020  113021  113021       0  113023
  113024  113025  113024  113025  113025       0  113027  113028  113029  113028
  113029  113029       0  113031  113032  113033  113032  113033  113033       0
  113035  113036  113037  113036  113037  113037       0  113039  113040  113041
  113040  113041  113041       0  113043  113044  113045  113044  113045  113045
       0  113047  113048  113049  113048  113049  113049       0  113051  113052
  113053  113052  113053  113053       0  113055  113056  113057  113056  113057
  113057       0  113059  113060  113061  113060  113061  113061       0  113063
  113064  113065  113064  113065  113065       0  113067  113068  113069  113068
  113069  113069       0  113071  113072  113073  113072  113073  113073       0
  113075  113076  113077  113076  113077  113077       0  113079  113080  113081
  113080  113081  113081       0  113083  113084  113085  113084  113085  113085
       0  113087  113088  113089  113088  113089  113089       0  113091  113092
  113093  113092  113093  113093       0  113095  113096  113097  113096  113097
  113097       0  113099  113100  113101  113100  113101  113101       0  113103
  113104  113105  113104  113105  113105       0  113107  113108  113109  113108
  113109  113109       0  113111  113112  113113  113112  113113  113113       0
  113115  113116  113117  113116  113117  113117       0  113119  113120  113121
  113120  113121  113121       0  113123  113124  113125  113124  113125  113125
       0  113127  113128  113129  113128  113129  113129       0  113131  113132
  113133  113132  113133  113133       0  113135  113136  113137  113136  113137
  113137       0  113139  113140  113141  113140  113141  113141       0  113143
  113144  113145  113144  113145  113145       0  113147  113148  113149  113148
  113149  113149       0  113151  113152  113153  113152  113153  113153       0
  113155  113156  113157  113156  113157  113157       0  113159  113160  113161
  113160  113161  113161       0  113163  113164  113165  113164  113165  113165
       0  113167  113168  113169  113168  113169  113169       0  113171  113172
  113173  113172  113173  113173       0  113175  113176  113177  113176  113177
  113177       0  113179  113180  113181  113180  113181  113181       0  113183
  113184  113185  113184  113185  113185       0  113187  113188  113189  113188
  113189  113189       0  113191  113192  113193  113192  113193  113193       0
  113195  113196  113197  113196  113197  113197       0  113199  113200  113201
  113200  113201  113201       0  113203  113204  113205  113204  113205  113205
       0  113207  113208  113209  113208  113209  113209       0  113211  113212
  113213  113212  113213  113213       0  113215  113216  113217  113216  113217
  113217       0  113219  113220  113221  113220  113221  113221       0  113223
  113224  113225  113224  113225  113225       0  113227  113228  113229  113228
  113229  113229       0  113231  113232  113233  113232  113233  113233       0
  113235  113236  113237  113236  113237  113237       0  113239  113240  113241
  113240  113241  113241       0  113243  113244  113245  113244  113245  113245
       0  113247  113248  113249  113248  113249  113249       0  113251  113252
  113253  113252  113253  113253       0  113255  113256  113257  113256  113257
  113257       0  113259  113260  113261  113260  113261  113261       0  113263
  113264  113265  113264  113265  113265       0  113267  113268  113269  113268
  113269  113269       0  113271  113272  113273  113272  113273  113273       0
  113275  113276  113277  113276  113277  113277       0  113279  113280  113281
  113280  113281  113281       0  113283  113284  113285  113284  113285  113285
       0  113287  113288  113289  113288  113289  113289       0  113291  113292
  113293  113292  113293  113293       0  113295  113296  113297  113296  113297
  113297       0  113299  113300  113301  113300  113301  113301       0  113303
  113304  113305  113304  113305  113305       0  113307  113308  113309  113308
  113309  113309       0  113311  113312  113313  113312  113313  113313       0
  113315  113316  113317  113316  113317  113317       0  113319  113320  113321
  113320  113321  113321       0  113323  113324  113325  113324  113325  113325
       0  113327  113328  113329  113328  113329  113329       0  113331  113332
  113333  113332  113333  113333       0  113335  113336  113337  113336  113337
  113337       0  113339  113340  113341  113340  113341  113341       0  113343
  113344  113345  113344  113345  113345       0  113347  113348  113349  113348
  113349  113349       0  113351  113352  113353  113352  113353  113353       0
  113355  113356  113357  113356  113357  113357       0  113359  113360  113361
  113360  113361  113361       0  113363  113364  113365  113364  113365  113365
       0  113367  113368  113369  113368  113369  113369       0  113371  113372
  113373  113372  113373  113373       0  113375  113376  113377  113376  113377
  113377       0  113379  113380  113381  113380  113381  113381       0  113383
  113384  113385  113384  113385  113385       0  113387  113388  113389  113388
  113389  113389       0  113391  113392  113393  113392  113393  113393       0
  113395  113396  113397  113396  113397  113397       0  113399  113400  113401
  113400  113401  113401       0  113403  113404  113405  113404  113405  113405
       0  113407  113408  113409  113408  113409  113409       0  113411  113412
  113413  113412  113413  113413       0  113415  113416  113417  113416  113417
  113417       0  113419  113420  113421  113420  113421  113421       0  113423
  113424  113425  113424  113425  113425       0  113427  113428  113429  113428
  113429  113429       0  113431  113432  113433  113432  113433  113433       0
  113435  113436  113437  113436  113437  113437       0  113439  113440  113441
  113440  113441  113441       0  113443  113444  113445  113444  113445  113445
       0  113447  113448  113449  113448  113449  113449       0  113451  113452
  113453  113452  113453  113453       0  113455  113456  113457  113456  113457
  113457       0  113459  113460  113461  113460  113461  113461       0  113463
  113464  113465  113464  113465  113465       0  113467  113468  113469  113468
  113469  113469       0  113471  113472  113473  113472  113473  113473       0
  113475  113476  113477  113476  113477  113477       0  113479  113480  113481
  113480  113481  113481       0  113483  113484  113485  113484  113485  113485
       0  113487  113488  113489  113488  113489  113489       0  113491  113492
  113493  113492  113493  113493       0  113495  113496  113497  113496  113497
  113497       0  113499  113500  113501  113500  113501  113501       0  113503
  113504  113505  113504  113505  113505       0  113507  113508  113509  113508
  113509  113509       0  113511  113512  113513  113512  113513  113513       0
  113515  113516  113517  113516  113517  113517       0  113519  113520  113521
  113520  113521  113521       0  113523  113524  113525  113524  113525  113525
       0  113527  113528  113529  113528  113529  113529       0  113531  113532
  113533  113532  113533  113533       0  113535  113536  113537  113536  113537
  113537       0  113539  113540  113541  113540  113541  113541       0  113543
  113544  113545  113544  113545  113545       0  113547  113548  113549  113548
  113549  113549       0  113551  113552  113553  113552  113553  113553       0
  113555  113556  113557  113556  113557  113557       0  113559  113560  113561
  113560  113561  113561       0  113563  113564  113565  113564  113565  113565
       0  113567  113568  113569  113568  113569  113569       0  113571  113572
  113573  113572  113573  113573       0  113575  113576  113577  113576  113577
  113577       0  113579  113580  113581  113580  113581  113581       0  113583
  113584  113585  113584  113585  113585       0  113587  113588  113589  113588
  113589  113589       0  113591  113592  113593  113592  113593  113593       0
  113595  113596  113597  113596  113597  113597       0  113599  113600  113601
  113600  113601  113601       0  113603  113604  113605  113604  113605  113605
       0  113607  113608  113609  113608  113609  113609       0  113611  113612
  113613  113612  113613  113613       0  113615  113616  113617  113616  113617
  113617       0  113619  113620  113621  113620  113621  113621       0  113623
  113624  113625  113624  113625  113625       0  113627  113628  113629  113628
  113629  113629       0  113631  113632  113633  113632  113633  113633       0
  113635  113636  113637  113636  113637  113637       0  113639  113640  113641
  113640  113641  113641       0  113643  113644  113645  113644  113645  113645
       0  113647  113648  113649  113648  113649  113649       0  113651  113652
  113653  113652  113653  113653       0  113655  113656  113657  113656  113657
  113657       0  113659  113660  113661  113660  113661  113661       0  113663
  113664  113665  113664  113665  113665       0  113667  113668  113669  113668
  113669  113669       0  113671  113672  113673  113672  113673  113673       0
  113675  113676  113677  113676  113677  113677       0  113679  113680  113681
  113680  113681  113681       0  113683  113684  113685  113684  113685  113685
       0  113687  113688  113689  113688  113689  113689       0  113691  113692
  113693  113692  113693  113693       0  113695  113696  113697  113696  113697
  113697       0  113699  113700  113701  113700  113701  113701       0  113703
  113704  113705  113704  113705  113705       0  113707  113708  113709  113708
  113709  113709       0  113711  113712  113713  113712  113713  113713       0
  113715  113716  113717  113716  113717  113717       0  113719  113720  113721
  113720  113721  113721       0  113723  113724  113725  113724  113725  113725
       0  113727  113728  113729  113728  113729  113729       0  113731  113732
  113733  113732  113733  113733       0  113735  113736  113737  113736  113737
  113737       0  113739  113740  113741  113740  113741  113741       0  113743
  113744  113745  113744  113745  113745       0  113747  113748  113749  113748
  113749  113749       0  113751  113752  113753  113752  113753  113753       0
  113755  113756  113757  113756  113757  113757       0  113759  113760  113761
  113760  113761  113761       0  113763  113764  113765  113764  113765  113765
       0  113767  113768  113769  113768  113769  113769       0  113771  113772
  113773  113772  113773  113773       0  113775  113776  113777  113776  113777
  113777       0  113779  113780  113781  113780  113781  113781       0  113783
  113784  113785  113784  113785  113785       0  113787  113788  113789  113788
  113789  113789       0  113791  113792  113793  113792  113793  113793       0
  113795  113796  113797  113796  113797  113797       0  113799  113800  113801
  113800  113801  113801       0  113803  113804  113805  113804  113805  113805
       0  113807  113808  113809  113808  113809  113809       0  113811  113812
  113813  113812  113813  113813       0  113815  113816  113817  113816  113817
  113817       0  113819  113820  113821  113820  113821  113821       0  113823
  113824  113825  113824  113825  113825       0  113827  113828  113829  113828
  113829  113829       0  113831  113832  113833  113832  113833  113833       0
  113835  113836  113837  113836  113837  113837       0  113839  113840  113841
  113840  113841  113841       0  113843  113844  113845  113844  113845  113845
       0  113847  113848  113849  113848  113849  113849       0  113851  113852
  113853  113852  113853  113853       0  113855  113856  113857  113856  113857
  113857       0  113859  113860  113861  113860  113861  113861       0  113863
  113864  113865  113864  113865  113865       0  113867  113868  113869  113868
  113869  113869       0  113871  113872  113873  113872  113873  113873       0
  113875  113876  113877  113876  113877  113877       0  113879  113880  113881
  113880  113881  113881       0  113883  113884  113885  113884  113885  113885
       0  113887  113888  113889  113888  113889  113889       0  113891  113892
  113893  113892  113893  113893       0  113895  113896  113897  113896  113897
  113897       0  113899  113900  113901  113900  113901  113901       0  113903
  113904  113905  113904  113905  113905       0  113907  113908  113909  113908
  113909  113909       0  113911  113912  113913  113912  113913  113913       0
  113915  113916  113917  113916  113917  113917       0  113919  113920  113921
  113920  113921  113921       0  113923  113924  113925  113924  113925  113925
       0  113927  113928  113929  113928  113929  113929       0  113931  113932
  113933  113932  113933  113933       0  113935  113936  113937  113936  113937
  113937       0  113939  113940  113941  113940  113941  113941       0  113943
  113944  113945  113944  113945  113945       0  113947  113948  113949  113948
  113949  113949       0  113951  113952  113953  113952  113953  113953       0
  113955  113956  113957  113956  113957  113957       0  113959  113960  113961
  113960  113961  113961       0  113963  113964  113965  113964  113965  113965
       0  113967  113968  113969  113968  113969  113969       0  113971  113972
  113973  113972  113973  113973       0  113975  113976  113977  113976  113977
  113977       0  113979  113980  113981  113980  113981  113981       0  113983
  113984  113985  113984  113985  113985       0  113987  113988  113989  113988
  113989  113989       0  113991  113992  113993  113992  113993  113993       0
  113995  113996  113997  113996  113997  113997       0  113999  114000  114001
  114000  114001  114001       0  114003  114004  114005  114004  114005  114005
       0  114007  114008  114009  114008  114009  114009       0  114011  114012
  114013  114012  114013  114013       0  114015  114016  114017  114016  114017
  114017       0  114019  114020  114021  114020  114021  114021       0  114023
  114024  114025  114024  114025  114025       0  114027  114028  114029  114028
  114029  114029       0  114031  114032  114033  114032  114033  114033       0
  114035  114036  114037  114036  114037  114037       0  114039  114040  114041
  114040  114041  114041       0  114043  114044  114045  114044  114045  114045
       0  114047  114048  114049  114048  114049  114049       0  114051  114052
  114053  114052  114053  114053       0  114055  114056  114057  114056  114057
  114057       0  114059  114060  114061  114060  114061  114061       0  114063
  114064  114065  114064  114065  114065       0  114067  114068  114069  114068
  114069  114069       0  114071  114072  114073  114072  114073  114073       0
  114075  114076  114077  114076  114077  114077       0  114079  114080  114081
  114080  114081  114081       0  114083  114084  114085  114084  114085  114085
       0  114087  114088  114089  114088  114089  114089       0  114091  114092
  114093  114092  114093  114093       0  114095  114096  114097  114096  114097
  114097       0  114099  114100  114101  114100  114101  114101       0  114103
  114104  114105  114104  114105  114105       0  114107  114108  114109  114108
  114109  114109       0  114111  114112  114113  114112  114113  114113       0
  114115  114116  114117  114116  114117  114117       0  114119  114120  114121
  114120  114121  114121       0  114123  114124  114125  114124  114125  114125
       0  114127  114128  114129  114128  114129  114129       0  114131  114132
  114133  114132  114133  114133       0  114135  114136  114137  114136  114137
  114137       0  114139  114140  114141  114140  114141  114141       0  114143
  114144  114145  114144  114145  114145       0  114147  114148  114149  114148
  114149  114149       0  114151  114152  114153  114152  114153  114153       0
  114155  114156  114157  114156  114157  114157       0  114159  114160  114161
  114160  114161  114161       0  114163  114164  114165  114164  114165  114165
       0  114167  114168  114169  114168  114169  114169       0  114171  114172
  114173  114172  114173  114173       0  114175  114176  114177  114176  114177
  114177       0  114179  114180  114181  114180  114181  114181       0  114183
  114184  114185  114184  114185  114185       0  114187  114188  114189  114188
  114189  114189       0  114191  114192  114193  114192  114193  114193       0
  114195  114196  114197  114196  114197  114197       0  114199  114200  114201
  114200  114201  114201       0  114203  114204  114205  114204  114205  114205
       0  114207  114208  114209  114208  114209  114209       0  114211  114212
  114213  114212  114213  114213       0  114215  114216  114217  114216  114217
  114217       0  114219  114220  114221  114220  114221  114221       0  114223
  114224  114225  114224  114225  114225       0  114227  114228  114229  114228
  114229  114229       0  114231  114232  114233  114232  114233  114233       0
  114235  114236  114237  114236  114237  114237       0  114239  114240  114241
  114240  114241  114241       0  114243  114244  114245  114244  114245  114245
       0  114247  114248  114249  114248  114249  114249       0  114251  114252
  114253  114252  114253  114253       0  114255  114256  114257  114256  114257
  114257       0  114259  114260  114261  114260  114261  114261       0  114263
  114264  114265  114264  114265  114265       0  114267  114268  114269  114268
  114269  114269       0  114271  114272  114273  114272  114273  114273       0
  114275  114276  114277  114276  114277  114277       0  114279  114280  114281
  114280  114281  114281       0  114283  114284  114285  114284  114285  114285
       0  114287  114288  114289  114288  114289  114289       0  114291  114292
  114293  114292  114293  114293       0  114295  114296  114297  114296  114297
  114297       0  114299  114300  114301  114300  114301  114301       0  114303
  114304  114305  114304  114305  114305       0  114307  114308  114309  114308
  114309  114309       0  114311  114312  114313  114312  114313  114313       0
  114315  114316  114317  114316  114317  114317       0  114319  114320  114321
  114320  114321  114321       0  114323  114324  114325  114324  114325  114325
       0  114327  114328  114329  114328  114329  114329       0  114331  114332
  114333  114332  114333  114333       0  114335  114336  114337  114336  114337
  114337       0  114339  114340  114341  114340  114341  114341       0  114343
  114344  114345  114344  114345  114345       0  114347  114348  114349  114348
  114349  114349       0  114351  114352  114353  114352  114353  114353       0
  114355  114356  114357  114356  114357  114357       0  114359  114360  114361
  114360  114361  114361       0  114363  114364  114365  114364  114365  114365
       0  114367  114368  114369  114368  114369  114369       0  114371  114372
  114373  114372  114373  114373       0  114375  114376  114377  114376  114377
  114377       0  114379  114380  114381  114380  114381  114381       0  114383
  114384  114385  114384  114385  114385       0  114387  114388  114389  114388
  114389  114389       0  114391  114392  114393  114392  114393  114393       0
  114395  114396  114397  114396  114397  114397       0  114399  114400  114401
  114400  114401  114401       0  114403  114404  114405  114404  114405  114405
       0  114407  114408  114409  114408  114409  114409       0  114411  114412
  114413  114412  114413  114413       0  114415  114416  114417  114416  114417
  114417       0  114419  114420  114421  114420  114421  114421       0  114423
  114424  114425  114424  114425  114425       0  114427  114428  114429  114428
  114429  114429       0  114431  114432  114433  114432  114433  114433       0
  114435  114436  114437  114436  114437  114437       0  114439  114440  114441
  114440  114441  114441       0  114443  114444  114445  114444  114445  114445
       0  114447  114448  114449  114448  114449  114449       0  114451  114452
  114453  114452  114453  114453       0  114455  114456  114457  114456  114457
  114457       0  114459  114460  114461  114460  114461  114461       0  114463
  114464  114465  114464  114465  114465       0  114467  114468  114469  114468
  114469  114469       0  114471  114472  114473  114472  114473  114473       0
  114475  114476  114477  114476  114477  114477       0  114479  114480  114481
  114480  114481  114481       0  114483  114484  114485  114484  114485  114485
       0  114487  114488  114489  114488  114489  114489       0  114491  114492
  114493  114492  114493  114493       0  114495  114496  114497  114496  114497
  114497       0  114499  114500  114501  114500  114501  114501       0  114503
  114504  114505  114504  114505  114505       0  114507  114508  114509  114508
  114509  114509       0  114511  114512  114513  114512  114513  114513       0
  114515  114516  114517  114516  114517  114517       0  114519  114520  114521
  114520  114521  114521       0  114523  114524  114525  114524  114525  114525
       0  114527  114528  114529  114528  114529  114529       0  114531  114532
  114533  114532  114533  114533       0  114535  114536  114537  114536  114537
  114537       0  114539  114540  114541  114540  114541  114541       0  114543
  114544  114545  114544  114545  114545       0  114547  114548  114549  114548
  114549  114549       0  114551  114552  114553  114552  114553  114553       0
  114555  114556  114557  114556  114557  114557       0  114559  114560  114561
  114560  114561  114561       0  114563  114564  114565  114564  114565  114565
       0  114567  114568  114569  114568  114569  114569       0  114571  114572
  114573  114572  114573  114573       0  114575  114576  114577  114576  114577
  114577       0  114579  114580  114581  114580  114581  114581       0  114583
  114584  114585  114584  114585  114585       0  114587  114588  114589  114588
  114589  114589       0  114591  114592  114593  114592  114593  114593       0
  114595  114596  114597  114596  114597  114597       0  114599  114600  114601
  114600  114601  114601       0  114603  114604  114605  114604  114605  114605
       0  114607  114608  114609  114608  114609  114609       0  114611  114612
  114613  114612  114613  114613       0  114615  114616  114617  114616  114617
  114617       0  114619  114620  114621  114620  114621  114621       0  114623
  114624  114625  114624  114625  114625       0  114627  114628  114629  114628
  114629  114629       0  114631  114632  114633  114632  114633  114633       0
  114635  114636  114637  114636  114637  114637       0  114639  114640  114641
  114640  114641  114641       0  114643  114644  114645  114644  114645  114645
       0  114647  114648  114649  114648  114649  114649       0  114651  114652
  114653  114652  114653  114653       0  114655  114656  114657  114656  114657
  114657       0  114659  114660  114661  114660  114661  114661       0  114663
  114664  114665  114664  114665  114665       0  114667  114668  114669  114668
  114669  114669       0  114671  114672  114673  114672  114673  114673       0
  114675  114676  114677  114676  114677  114677       0  114679  114680  114681
  114680  114681  114681       0  114683  114684  114685  114684  114685  114685
       0  114687  114688  114689  114688  114689  114689       0  114691  114692
  114693  114692  114693  114693       0  114695  114696  114697  114696  114697
  114697       0  114699  114700  114701  114700  114701  114701       0  114703
  114704  114705  114704  114705  114705       0  114707  114708  114709  114708
  114709  114709       0  114711  114712  114713  114712  114713  114713       0
  114715  114716  114717  114716  114717  114717       0  114719  114720  114721
  114720  114721  114721       0  114723  114724  114725  114724  114725  114725
       0  114727  114728  114729  114728  114729  114729       0  114731  114732
  114733  114732  114733  114733       0  114735  114736  114737  114736  114737
  114737       0  114739  114740  114741  114740  114741  114741       0  114743
  114744  114745  114744  114745  114745       0  114747  114748  114749  114748
  114749  114749       0  114751  114752  114753  114752  114753  114753       0
  114755  114756  114757  114756  114757  114757       0  114759  114760  114761
  114760  114761  114761       0  114763  114764  114765  114764  114765  114765
       0  114767  114768  114769  114768  114769  114769       0  114771  114772
  114773  114772  114773  114773       0  114775  114776  114777  114776  114777
  114777       0  114779  114780  114781  114780  114781  114781       0  114783
  114784  114785  114784  114785  114785       0  114787  114788  114789  114788
  114789  114789       0  114791  114792  114793  114792  114793  114793       0
  114795  114796  114797  114796  114797  114797       0  114799  114800  114801
  114800  114801  114801       0  114803  114804  114805  114804  114805  114805
       0  114807  114808  114809  114808  114809  114809       0  114811  114812
  114813  114812  114813  114813       0  114815  114816  114817  114816  114817
  114817       0  114819  114820  114821  114820  114821  114821       0  114823
  114824  114825  114824  114825  114825       0  114827  114828  114829  114828
  114829  114829       0  114831  114832  114833  114832  114833  114833       0
  114835  114836  114837  114836  114837  114837       0  114839  114840  114841
  114840  114841  114841       0  114843  114844  114845  114844  114845  114845
       0  114847  114848  114849  114848  114849  114849       0  114851  114852
  114853  114852  114853  114853       0  114855  114856  114857  114856  114857
  114857       0  114859  114860  114861  114860  114861  114861       0  114863
  114864  114865  114864  114865  114865       0  114867  114868  114869  114868
  114869  114869       0  114871  114872  114873  114872  114873  114873       0
  114875  114876  114877  114876  114877  114877       0  114879  114880  114881
  114880  114881  114881       0  114883  114884  114885  114884  114885  114885
       0  114887  114888  114889  114888  114889  114889       0  114891  114892
  114893  114892  114893  114893       0  114895  114896  114897  114896  114897
  114897       0  114899  114900  114901  114900  114901  114901       0  114903
  114904  114905  114904  114905  114905       0  114907  114908  114909  114908
  114909  114909       0  114911  114912  114913  114912  114913  114913       0
  114915  114916  114917  114916  114917  114917       0  114919  114920  114921
  114920  114921  114921       0  114923  114924  114925  114924  114925  114925
       0  114927  114928  114929  114928  114929  114929       0  114931  114932
  114933  114932  114933  114933       0  114935  114936  114937  114936  114937
  114937       0  114939  114940  114941  114940  114941  114941       0  114943
  114944  114945  114944  114945  114945       0  114947  114948  114949  114948
  114949  114949       0  114951  114952  114953  114952  114953  114953       0
  114955  114956  114957  114956  114957  114957       0  114959  114960  114961
  114960  114961  114961       0  114963  114964  114965  114964  114965  114965
       0  114967  114968  114969  114968  114969  114969       0  114971  114972
  114973  114972  114973  114973       0  114975  114976  114977  114976  114977
  114977       0  114979  114980  114981  114980  114981  114981       0  114983
  114984  114985  114984  114985  114985       0  114987  114988  114989  114988
  114989  114989       0  114991  114992  114993  114992  114993  114993       0
  114995  114996  114997  114996  114997  114997       0  114999  115000  115001
  115000  115001  115001       0  115003  115004  115005  115004  115005  115005
       0  115007  115008  115009  115008  115009  115009       0  115011  115012
  115013  115012  115013  115013       0  115015  115016  115017  115016  115017
  115017       0  115019  115020  115021  115020  115021  115021       0  115023
  115024  115025  115024  115025  115025       0  115027  115028  115029  115028
  115029  115029       0  115031  115032  115033  115032  115033  115033       0
  115035  115036  115037  115036  115037  115037       0  115039  115040  115041
  115040  115041  115041       0  115043  115044  115045  115044  115045  115045
       0  115047  115048  115049  115048  115049  115049       0  115051  115052
  115053  115052  115053  115053       0  115055  115056  115057  115056  115057
  115057       0  115059  115060  115061  115060  115061  115061       0  115063
  115064  115065  115064  115065  115065       0  115067  115068  115069  115068
  115069  115069       0  115071  115072  115073  115072  115073  115073       0
  115075  115076  115077  115076  115077  115077       0  115079  115080  115081
  115080  115081  115081       0  115083  115084  115085  115084  115085  115085
       0  115087  115088  115089  115088  115089  115089       0  115091  115092
  115093  115092  115093  115093       0  115095  115096  115097  115096  115097
  115097       0  115099  115100  115101  115100  115101  115101       0  115103
  115104  115105  115104  115105  115105       0  115107  115108  115109  115108
  115109  115109       0  115111  115112  115113  115112  115113  115113       0
  115115  115116  115117  115116  115117  115117       0  115119  115120  115121
  115120  115121  115121       0  115123  115124  115125  115124  115125  115125
       0  115127  115128  115129  115128  115129  115129       0  115131  115132
  115133  115132  115133  115133       0  115135  115136  115137  115136  115137
  115137       0  115139  115140  115141  115140  115141  115141       0  115143
  115144  115145  115144  115145  115145       0  115147  115148  115149  115148
  115149  115149       0  115151  115152  115153  115152  115153  115153       0
  115155  115156  115157  115156  115157  115157       0  115159  115160  115161
  115160  115161  115161       0  115163  115164  115165  115164  115165  115165
       0  115167  115168  115169  115168  115169  115169       0  115171  115172
  115173  115172  115173  115173       0  115175  115176  115177  115176  115177
  115177       0  115179  115180  115181  115180  115181  115181       0  115183
  115184  115185  115184  115185  115185       0  115187  115188  115189  115188
  115189  115189       0  115191  115192  115193  115192  115193  115193       0
  115195  115196  115197  115196  115197  115197       0  115199  115200  115201
  115200  115201  115201       0  115203  115204  115205  115204  115205  115205
       0  115207  115208  115209  115208  115209  115209       0  115211  115212
  115213  115212  115213  115213       0  115215  115216  115217  115216  115217
  115217       0  115219  115220  115221  115220  115221  115221       0  115223
  115224  115225  115224  115225  115225       0  115227  115228  115229  115228
  115229  115229       0  115231  115232  115233  115232  115233  115233       0
  115235  115236  115237  115236  115237  115237       0  115239  115240  115241
  115240  115241  115241       0  115243  115244  115245  115244  115245  115245
       0  115247  115248  115249  115248  115249  115249       0  115251  115252
  115253  115252  115253  115253       0  115255  115256  115257  115256  115257
  115257       0  115259  115260  115261  115260  115261  115261       0  115263
  115264  115265  115264  115265  115265       0  115267  115268  115269  115268
  115269  115269       0  115271  115272  115273  115272  115273  115273       0
  115275  115276  115277  115276  115277  115277       0  115279  115280  115281
  115280  115281  115281       0  115283  115284  115285  115284  115285  115285
       0  115287  115288  115289  115288  115289  115289       0  115291  115292
  115293  115292  115293  115293       0  115295  115296  115297  115296  115297
  115297       0  115299  115300  115301  115300  115301  115301       0  115303
  115304  115305  115304  115305  115305       0  115307  115308  115309  115308
  115309  115309       0  115311  115312  115313  115312  115313  115313       0
  115315  115316  115317  115316  115317  115317       0  115319  115320  115321
  115320  115321  115321       0  115323  115324  115325  115324  115325  115325
       0  115327  115328  115329  115328  115329  115329       0  115331  115332
  115333  115332  115333  115333       0  115335  115336  115337  115336  115337
  115337       0  115339  115340  115341  115340  115341  115341       0  115343
  115344  115345  115344  115345  115345       0  115347  115348  115349  115348
  115349  115349       0  115351  115352  115353  115352  115353  115353       0
  115355  115356  115357  115356  115357  115357       0  115359  115360  115361
  115360  115361  115361       0  115363  115364  115365  115364  115365  115365
       0  115367  115368  115369  115368  115369  115369       0  115371  115372
  115373  115372  115373  115373       0  115375  115376  115377  115376  115377
  115377       0  115379  115380  115381  115380  115381  115381       0  115383
  115384  115385  115384  115385  115385       0  115387  115388  115389  115388
  115389  115389       0  115391  115392  115393  115392  115393  115393       0
  115395  115396  115397  115396  115397  115397       0  115399  115400  115401
  115400  115401  115401       0  115403  115404  115405  115404  115405  115405
       0  115407  115408  115409  115408  115409  115409       0  115411  115412
  115413  115412  115413  115413       0  115415  115416  115417  115416  115417
  115417       0  115419  115420  115421  115420  115421  115421       0  115423
  115424  115425  115424  115425  115425       0  115427  115428  115429  115428
  115429  115429       0  115431  115432  115433  115432  115433  115433       0
  115435  115436  115437  115436  115437  115437       0  115439  115440  115441
  115440  115441  115441       0  115443  115444  115445  115444  115445  115445
       0  115447  115448  115449  115448  115449  115449       0  115451  115452
  115453  115452  115453  115453       0  115455  115456  115457  115456  115457
  115457       0  115459  115460  115461  115460  115461  115461       0  115463
  115464  115465  115464  115465  115465       0  115467  115468  115469  115468
  115469  115469       0  115471  115472  115473  115472  115473  115473       0
  115475  115476  115477  115476  115477  115477       0  115479  115480  115481
  115480  115481  115481       0  115483  115484  115485  115484  115485  115485
       0  115487  115488  115489  115488  115489  115489       0  115491  115492
  115493  115492  115493  115493       0  115495  115496  115497  115496  115497
  115497       0  115499  115500  115501  115500  115501  115501       0  115503
  115504  115505  115504  115505  115505       0  115507  115508  115509  115508
  115509  115509       0  115511  115512  115513  115512  115513  115513       0
  115515  115516  115517  115516  115517  115517       0  115519  115520  115521
  115520  115521  115521       0  115523  115524  115525  115524  115525  115525
       0  115527  115528  115529  115528  115529  115529       0  115531  115532
  115533  115532  115533  115533       0  115535  115536  115537  115536  115537
  115537       0  115539  115540  115541  115540  115541  115541       0  115543
  115544  115545  115544  115545  115545       0  115547  115548  115549  115548
  115549  115549       0  115551  115552  115553  115552  115553  115553       0
  115555  115556  115557  115556  115557  115557       0  115559  115560  115561
  115560  115561  115561       0  115563  115564  115565  115564  115565  115565
       0  115567  115568  115569  115568  115569  115569       0  115571  115572
  115573  115572  115573  115573       0  115575  115576  115577  115576  115577
  115577       0  115579  115580  115581  115580  115581  115581       0  115583
  115584  115585  115584  115585  115585       0  115587  115588  115589  115588
  115589  115589       0  115591  115592  115593  115592  115593  115593       0
  115595  115596  115597  115596  115597  115597       0  115599  115600  115601
  115600  115601  115601       0  115603  115604  115605  115604  115605  115605
       0  115607  115608  115609  115608  115609  115609       0  115611  115612
  115613  115612  115613  115613       0  115615  115616  115617  115616  115617
  115617       0  115619  115620  115621  115620  115621  115621       0  115623
  115624  115625  115624  115625  115625       0  115627  115628  115629  115628
  115629  115629       0  115631  115632  115633  115632  115633  115633       0
  115635  115636  115637  115636  115637  115637       0  115639  115640  115641
  115640  115641  115641       0  115643  115644  115645  115644  115645  115645
       0  115647  115648  115649  115648  115649  115649       0  115651  115652
  115653  115652  115653  115653       0  115655  115656  115657  115656  115657
  115657       0  115659  115660  115661  115660  115661  115661       0  115663
  115664  115665  115664  115665  115665       0  115667  115668  115669  115668
  115669  115669       0  115671  115672  115673  115672  115673  115673       0
  115675  115676  115677  115676  115677  115677       0  115679  115680  115681
  115680  115681  115681       0  115683  115684  115685  115684  115685  115685
       0  115687  115688  115689  115688  115689  115689       0  115691  115692
  115693  115692  115693  115693       0  115695  115696  115697  115696  115697
  115697       0  115699  115700  115701  115700  115701  115701       0  115703
  115704  115705  115704  115705  115705       0  115707  115708  115709  115708
  115709  115709       0  115711  115712  115713  115712  115713  115713       0
  115715  115716  115717  115716  115717  115717       0  115719  115720  115721
  115720  115721  115721       0  115723  115724  115725  115724  115725  115725
       0  115727  115728  115729  115728  115729  115729       0  115731  115732
  115733  115732  115733  115733       0  115735  115736  115737  115736  115737
  115737       0  115739  115740  115741  115740  115741  115741       0  115743
  115744  115745  115744  115745  115745       0  115747  115748  115749  115748
  115749  115749       0  115751  115752  115753  115752  115753  115753       0
  115755  115756  115757  115756  115757  115757       0  115759  115760  115761
  115760  115761  115761       0  115763  115764  115765  115764  115765  115765
       0  115767  115768  115769  115768  115769  115769       0  115771  115772
  115773  115772  115773  115773       0  115775  115776  115777  115776  115777
  115777       0  115779  115780  115781  115780  115781  115781       0  115783
  115784  115785  115784  115785  115785       0  115787  115788  115789  115788
  115789  115789       0  115791  115792  115793  115792  115793  115793       0
  115795  115796  115797  115796  115797  115797       0  115799  115800  115801
  115800  115801  115801       0  115803  115804  115805  115804  115805  115805
       0  115807  115808  115809  115808  115809  115809       0  115811  115812
  115813  115812  115813  115813       0  115815  115816  115817  115816  115817
  115817       0  115819  115820  115821  115820  115821  115821       0  115823
  115824  115825  115824  115825  115825       0  115827  115828  115829  115828
  115829  115829       0  115831  115832  115833  115832  115833  115833       0
  115835  115836  115837  115836  115837  115837       0  115839  115840  115841
  115840  115841  115841       0  115843  115844  115845  115844  115845  115845
       0  115847  115848  115849  115848  115849  115849       0  115851  115852
  115853  115852  115853  115853       0  115855  115856  115857  115856  115857
  115857       0  115859  115860  115861  115860  115861  115861       0  115863
  115864  115865  115864  115865  115865       0  115867  115868  115869  115868
  115869  115869       0  115871  115872  115873  115872  115873  115873       0
  115875  115876  115877  115876  115877  115877       0  115879  115880  115881
  115880  115881  115881       0  115883  115884  115885  115884  115885  115885
       0  115887  115888  115889  115888  115889  115889       0  115891  115892
  115893  115892  115893  115893       0  115895  115896  115897  115896  115897
  115897       0  115899  115900  115901  115900  115901  115901       0  115903
  115904  115905  115904  115905  115905       0  115907  115908  115909  115908
  115909  115909       0  115911  115912  115913  115912  115913  115913       0
  115915  115916  115917  115916  115917  115917       0  115919  115920  115921
  115920  115921  115921       0  115923  115924  115925  115924  115925  115925
       0  115927  115928  115929  115928  115929  115929       0  115931  115932
  115933  115932  115933  115933       0  115935  115936  115937  115936  115937
  115937       0  115939  115940  115941  115940  115941  115941       0  115943
  115944  115945  115944  115945  115945       0  115947  115948  115949  115948
  115949  115949       0  115951  115952  115953  115952  115953  115953       0
  115955  115956  115957  115956  115957  115957       0  115959  115960  115961
  115960  115961  115961       0  115963  115964  115965  115964  115965  115965
       0  115967  115968  115969  115968  115969  115969       0  115971  115972
  115973  115972  115973  115973       0  115975  115976  115977  115976  115977
  115977       0  115979  115980  115981  115980  115981  115981       0  115983
  115984  115985  115984  115985  115985       0  115987  115988  115989  115988
  115989  115989       0  115991  115992  115993  115992  115993  115993       0
  115995  115996  115997  115996  115997  115997       0  115999  116000  116001
  116000  116001  116001       0  116003  116004  116005  116004  116005  116005
       0  116007  116008  116009  116008  116009  116009       0  116011  116012
  116013  116012  116013  116013       0  116015  116016  116017  116016  116017
  116017       0  116019  116020  116021  116020  116021  116021       0  116023
  116024  116025  116024  116025  116025       0  116027  116028  116029  116028
  116029  116029       0  116031  116032  116033  116032  116033  116033       0
  116035  116036  116037  116036  116037  116037       0  116039  116040  116041
  116040  116041  116041       0  116043  116044  116045  116044  116045  116045
       0  116047  116048  116049  116048  116049  116049       0  116051  116052
  116053  116052  116053  116053       0  116055  116056  116057  116056  116057
  116057       0  116059  116060  116061  116060  116061  116061       0  116063
  116064  116065  116064  116065  116065       0  116067  116068  116069  116068
  116069  116069       0  116071  116072  116073  116072  116073  116073       0
  116075  116076  116077  116076  116077  116077       0  116079  116080  116081
  116080  116081  116081       0  116083  116084  116085  116084  116085  116085
       0  116087  116088  116089  116088  116089  116089       0  116091  116092
  116093  116092  116093  116093       0  116095  116096  116097  116096  116097
  116097       0  116099  116100  116101  116100  116101  116101       0  116103
  116104  116105  116104  116105  116105       0  116107  116108  116109  116108
  116109  116109       0  116111  116112  116113  116112  116113  116113       0
  116115  116116  116117  116116  116117  116117       0  116119  116120  116121
  116120  116121  116121       0  116123  116124  116125  116124  116125  116125
       0  116127  116128  116129  116128  116129  116129       0  116131  116132
  116133  116132  116133  116133       0  116135  116136  116137  116136  116137
  116137       0  116139  116140  116141  116140  116141  116141       0  116143
  116144  116145  116144  116145  116145       0  116147  116148  116149  116148
  116149  116149       0  116151  116152  116153  116152  116153  116153       0
  116155  116156  116157  116156  116157  116157       0  116159  116160  116161
  116160  116161  116161       0  116163  116164  116165  116164  116165  116165
       0  116167  116168  116169  116168  116169  116169       0  116171  116172
  116173  116172  116173  116173       0  116175  116176  116177  116176  116177
  116177       0  116179  116180  116181  116180  116181  116181       0  116183
  116184  116185  116184  116185  116185       0  116187  116188  116189  116188
  116189  116189       0  116191  116192  116193  116192  116193  116193       0
  116195  116196  116197  116196  116197  116197       0  116199  116200  116201
  116200  116201  116201       0  116203  116204  116205  116204  116205  116205
       0  116207  116208  116209  116208  116209  116209       0  116211  116212
  116213  116212  116213  116213       0  116215  116216  116217  116216  116217
  116217       0  116219  116220  116221  116220  116221  116221       0  116223
  116224  116225  116224  116225  116225       0  116227  116228  116229  116228
  116229  116229       0  116231  116232  116233  116232  116233  116233       0
  116235  116236  116237  116236  116237  116237       0  116239  116240  116241
  116240  116241  116241       0  116243  116244  116245  116244  116245  116245
       0  116247  116248  116249  116248  116249  116249       0  116251  116252
  116253  116252  116253  116253       0  116255  116256  116257  116256  116257
  116257       0  116259  116260  116261  116260  116261  116261       0  116263
  116264  116265  116264  116265  116265       0  116267  116268  116269  116268
  116269  116269       0  116271  116272  116273  116272  116273  116273       0
  116275  116276  116277  116276  116277  116277       0  116279  116280  116281
  116280  116281  116281       0  116283  116284  116285  116284  116285  116285
       0  116287  116288  116289  116288  116289  116289       0  116291  116292
  116293  116292  116293  116293       0  116295  116296  116297  116296  116297
  116297       0  116299  116300  116301  116300  116301  116301       0  116303
  116304  116305  116304  116305  116305       0  116307  116308  116309  116308
  116309  116309       0  116311  116312  116313  116312  116313  116313       0
  116315  116316  116317  116316  116317  116317       0  116319  116320  116321
  116320  116321  116321       0  116323  116324  116325  116324  116325  116325
       0  116327  116328  116329  116328  116329  116329       0  116331  116332
  116333  116332  116333  116333       0  116335  116336  116337  116336  116337
  116337       0  116339  116340  116341  116340  116341  116341       0  116343
  116344  116345  116344  116345  116345       0  116347  116348  116349  116348
  116349  116349       0  116351  116352  116353  116352  116353  116353       0
  116355  116356  116357  116356  116357  116357       0  116359  116360  116361
  116360  116361  116361       0  116363  116364  116365  116364  116365  116365
       0  116367  116368  116369  116368  116369  116369       0  116371  116372
  116373  116372  116373  116373       0  116375  116376  116377  116376  116377
  116377       0  116379  116380  116381  116380  116381  116381       0  116383
  116384  116385  116384  116385  116385       0  116387  116388  116389  116388
  116389  116389       0  116391  116392  116393  116392  116393  116393       0
  116395  116396  116397  116396  116397  116397       0  116399  116400  116401
  116400  116401  116401       0  116403  116404  116405  116404  116405  116405
       0  116407  116408  116409  116408  116409  116409       0  116411  116412
  116413  116412  116413  116413       0  116415  116416  116417  116416  116417
  116417       0  116419  116420  116421  116420  116421  116421       0  116423
  116424  116425  116424  116425  116425       0  116427  116428  116429  116428
  116429  116429       0  116431  116432  116433  116432  116433  116433       0
  116435  116436  116437  116436  116437  116437       0  116439  116440  116441
  116440  116441  116441       0  116443  116444  116445  116444  116445  116445
       0  116447  116448  116449  116448  116449  116449       0  116451  116452
  116453  116452  116453  116453       0  116455  116456  116457  116456  116457
  116457       0  116459  116460  116461  116460  116461  116461       0  116463
  116464  116465  116464  116465  116465       0  116467  116468  116469  116468
  116469  116469       0  116471  116472  116473  116472  116473  116473       0
  116475  116476  116477  116476  116477  116477       0  116479  116480  116481
  116480  116481  116481       0  116483  116484  116485  116484  116485  116485
       0  116487  116488  116489  116488  116489  116489       0  116491  116492
  116493  116492  116493  116493       0  116495  116496  116497  116496  116497
  116497       0  116499  116500  116501  116500  116501  116501       0  116503
  116504  116505  116504  116505  116505       0  116507  116508  116509  116508
  116509  116509       0  116511  116512  116513  116512  116513  116513       0
  116515  116516  116517  116516  116517  116517       0  116519  116520  116521
  116520  116521  116521       0  116523  116524  116525  116524  116525  116525
       0  116527  116528  116529  116528  116529  116529       0  116531  116532
  116533  116532  116533  116533       0  116535  116536  116537  116536  116537
  116537       0  116539  116540  116541  116540  116541  116541       0  116543
  116544  116545  116544  116545  116545       0  116547  116548  116549  116548
  116549  116549       0  116551  116552  116553  116552  116553  116553       0
  116555  116556  116557  116556  116557  116557       0  116559  116560  116561
  116560  116561  116561       0  116563  116564  116565  116564  116565  116565
       0  116567  116568  116569  116568  116569  116569       0  116571  116572
  116573  116572  116573  116573       0  116575  116576  116577  116576  116577
  116577       0  116579  116580  116581  116580  116581  116581       0  116583
  116584  116585  116584  116585  116585       0  116587  116588  116589  116588
  116589  116589       0  116591  116592  116593  116592  116593  116593       0
  116595  116596  116597  116596  116597  116597       0  116599  116600  116601
  116600  116601  116601       0  116603  116604  116605  116604  116605  116605
       0  116607  116608  116609  116608  116609  116609       0  116611  116612
  116613  116612  116613  116613       0  116615  116616  116617  116616  116617
  116617       0  116619  116620  116621  116620  116621  116621       0  116623
  116624  116625  116624  116625  116625       0  116627  116628  116629  116628
  116629  116629       0  116631  116632  116633  116632  116633  116633       0
  116635  116636  116637  116636  116637  116637       0  116639  116640  116641
  116640  116641  116641       0  116643  116644  116645  116644  116645  116645
       0  116647  116648  116649  116648  116649  116649       0  116651  116652
  116653  116652  116653  116653       0  116655  116656  116657  116656  116657
  116657       0  116659  116660  116661  116660  116661  116661       0  116663
  116664  116665  116664  116665  116665       0  116667  116668  116669  116668
  116669  116669       0  116671  116672  116673  116672  116673  116673       0
  116675  116676  116677  116676  116677  116677       0  116679  116680  116681
  116680  116681  116681       0  116683  116684  116685  116684  116685  116685
       0  116687  116688  116689  116688  116689  116689       0  116691  116692
  116693  116692  116693  116693       0  116695  116696  116697  116696  116697
  116697       0  116699  116700  116701  116700  116701  116701       0  116703
  116704  116705  116704  116705  116705       0  116707  116708  116709  116708
  116709  116709       0  116711  116712  116713  116712  116713  116713       0
  116715  116716  116717  116716  116717  116717       0  116719  116720  116721
  116720  116721  116721       0  116723  116724  116725  116724  116725  116725
       0  116727  116728  116729  116728  116729  116729       0  116731  116732
  116733  116732  116733  116733       0  116735  116736  116737  116736  116737
  116737       0  116739  116740  116741  116740  116741  116741       0  116743
  116744  116745  116744  116745  116745       0  116747  116748  116749  116748
  116749  116749       0  116751  116752  116753  116752  116753  116753       0
  116755  116756  116757  116756  116757  116757       0  116759  116760  116761
  116760  116761  116761       0  116763  116764  116765  116764  116765  116765
       0  116767  116768  116769  116768  116769  116769       0  116771  116772
  116773  116772  116773  116773       0  116775  116776  116777  116776  116777
  116777       0  116779  116780  116781  116780  116781  116781       0  116783
  116784  116785  116784  116785  116785       0  116787  116788  116789  116788
  116789  116789       0  116791  116792  116793  116792  116793  116793       0
  116795  116796  116797  116796  116797  116797       0  116799  116800  116801
  116800  116801  116801       0  116803  116804  116805  116804  116805  116805
       0  116807  116808  116809  116808  116809  116809       0  116811  116812
  116813  116812  116813  116813       0  116815  116816  116817  116816  116817
  116817       0  116819  116820  116821  116820  116821  116821       0  116823
  116824  116825  116824  116825  116825       0  116827  116828  116829  116828
  116829  116829       0  116831  116832  116833  116832  116833  116833       0
  116835  116836  116837  116836  116837  116837       0  116839  116840  116841
  116840  116841  116841       0  116843  116844  116845  116844  116845  116845
       0  116847  116848  116849  116848  116849  116849       0  116851  116852
  116853  116852  116853  116853       0  116855  116856  116857  116856  116857
  116857       0  116859  116860  116861  116860  116861  116861       0  116863
  116864  116865  116864  116865  116865       0  116867  116868  116869  116868
  116869  116869       0  116871  116872  116873  116872  116873  116873       0
  116875  116876  116877  116876  116877  116877       0  116879  116880  116881
  116880  116881  116881       0  116883  116884  116885  116884  116885  116885
       0  116887  116888  116889  116888  116889  116889       0  116891  116892
  116893  116892  116893  116893       0  116895  116896  116897  116896  116897
  116897       0  116899  116900  116901  116900  116901  116901       0  116903
  116904  116905  116904  116905  116905       0  116907  116908  116909  116908
  116909  116909       0  116911  116912  116913  116912  116913  116913       0
  116915  116916  116917  116916  116917  116917       0  116919  116920  116921
  116920  116921  116921       0  116923  116924  116925  116924  116925  116925
       0  116927  116928  116929  116928  116929  116929       0  116931  116932
  116933  116932  116933  116933       0  116935  116936  116937  116936  116937
  116937       0  116939  116940  116941  116940  116941  116941       0  116943
  116944  116945  116944  116945  116945       0  116947  116948  116949  116948
  116949  116949       0  116951  116952  116953  116952  116953  116953       0
  116955  116956  116957  116956  116957  116957       0  116959  116960  116961
  116960  116961  116961       0  116963  116964  116965  116964  116965  116965
       0  116967  116968  116969  116968  116969  116969       0  116971  116972
  116973  116972  116973  116973       0  116975  116976  116977  116976  116977
  116977       0  116979  116980  116981  116980  116981  116981       0  116983
  116984  116985  116984  116985  116985       0  116987  116988  116989  116988
  116989  116989       0  116991  116992  116993  116992  116993  116993       0
  116995  116996  116997  116996  116997  116997       0  116999  117000  117001
  117000  117001  117001       0  117003  117004  117005  117004  117005  117005
       0  117007  117008  117009  117008  117009  117009       0  117011  117012
  117013  117012  117013  117013       0  117015  117016  117017  117016  117017
  117017       0  117019  117020  117021  117020  117021  117021       0  117023
  117024  117025  117024  117025  117025       0  117027  117028  117029  117028
  117029  117029       0  117031  117032  117033  117032  117033  117033       0
  117035  117036  117037  117036  117037  117037       0  117039  117040  117041
  117040  117041  117041       0  117043  117044  117045  117044  117045  117045
       0  117047  117048  117049  117048  117049  117049       0  117051  117052
  117053  117052  117053  117053       0  117055  117056  117057  117056  117057
  117057       0  117059  117060  117061  117060  117061  117061       0  117063
  117064  117065  117064  117065  117065       0  117067  117068  117069  117068
  117069  117069       0  117071  117072  117073  117072  117073  117073       0
  117075  117076  117077  117076  117077  117077       0  117079  117080  117081
  117080  117081  117081       0  117083  117084  117085  117084  117085  117085
       0  117087  117088  117089  117088  117089  117089       0  117091  117092
  117093  117092  117093  117093       0  117095  117096  117097  117096  117097
  117097       0  117099  117100  117101  117100  117101  117101       0  117103
  117104  117105  117104  117105  117105       0  117107  117108  117109  117108
  117109  117109       0  117111  117112  117113  117112  117113  117113       0
  117115  117116  117117  117116  117117  117117       0  117119  117120  117121
  117120  117121  117121       0  117123  117124  117125  117124  117125  117125
       0  117127  117128  117129  117128  117129  117129       0  117131  117132
  117133  117132  117133  117133       0  117135  117136  117137  117136  117137
  117137       0  117139  117140  117141  117140  117141  117141       0  117143
  117144  117145  117144  117145  117145       0  117147  117148  117149  117148
  117149  117149       0  117151  117152  117153  117152  117153  117153       0
  117155  117156  117157  117156  117157  117157       0  117159  117160  117161
  117160  117161  117161       0  117163  117164  117165  117164  117165  117165
       0  117167  117168  117169  117168  117169  117169       0  117171  117172
  117173  117172  117173  117173       0  117175  117176  117177  117176  117177
  117177       0  117179  117180  117181  117180  117181  117181       0  117183
  117184  117185  117184  117185  117185       0  117187  117188  117189  117188
  117189  117189       0  117191  117192  117193  117192  117193  117193       0
  117195  117196  117197  117196  117197  117197       0  117199  117200  117201
  117200  117201  117201       0  117203  117204  117205  117204  117205  117205
       0  117207  117208  117209  117208  117209  117209       0  117211  117212
  117213  117212  117213  117213       0  117215  117216  117217  117216  117217
  117217       0  117219  117220  117221  117220  117221  117221       0  117223
  117224  117225  117224  117225  117225       0  117227  117228  117229  117228
  117229  117229       0  117231  117232  117233  117232  117233  117233       0
  117235  117236  117237  117236  117237  117237       0  117239  117240  117241
  117240  117241  117241       0  117243  117244  117245  117244  117245  117245
       0  117247  117248  117249  117248  117249  117249       0  117251  117252
  117253  117252  117253  117253       0  117255  117256  117257  117256  117257
  117257       0  117259  117260  117261  117260  117261  117261       0  117263
  117264  117265  117264  117265  117265       0  117267  117268  117269  117268
  117269  117269       0  117271  117272  117273  117272  117273  117273       0
  117275  117276  117277  117276  117277  117277       0  117279  117280  117281
  117280  117281  117281       0  117283  117284  117285  117284  117285  117285
       0  117287  117288  117289  117288  117289  117289       0  117291  117292
  117293  117292  117293  117293       0  117295  117296  117297  117296  117297
  117297       0  117299  117300  117301  117300  117301  117301       0  117303
  117304  117305  117304  117305  117305       0  117307  117308  117309  117308
  117309  117309       0  117311  117312  117313  117312  117313  117313       0
  117315  117316  117317  117316  117317  117317       0  117319  117320  117321
  117320  117321  117321       0  117323  117324  117325  117324  117325  117325
       0  117327  117328  117329  117328  117329  117329       0  117331  117332
  117333  117332  117333  117333       0  117335  117336  117337  117336  117337
  117337       0  117339  117340  117341  117340  117341  117341       0  117343
  117344  117345  117344  117345  117345       0  117347  117348  117349  117348
  117349  117349       0  117351  117352  117353  117352  117353  117353       0
  117355  117356  117357  117356  117357  117357       0  117359  117360  117361
  117360  117361  117361       0  117363  117364  117365  117364  117365  117365
       0  117367  117368  117369  117368  117369  117369       0  117371  117372
  117373  117372  117373  117373       0  117375  117376  117377  117376  117377
  117377       0  117379  117380  117381  117380  117381  117381       0  117383
  117384  117385  117384  117385  117385       0  117387  117388  117389  117388
  117389  117389       0  117391  117392  117393  117392  117393  117393       0
  117395  117396  117397  117396  117397  117397       0  117399  117400  117401
  117400  117401  117401       0  117403  117404  117405  117404  117405  117405
       0  117407  117408  117409  117408  117409  117409       0  117411  117412
  117413  117412  117413  117413       0  117415  117416  117417  117416  117417
  117417       0  117419  117420  117421  117420  117421  117421       0  117423
  117424  117425  117424  117425  117425       0  117427  117428  117429  117428
  117429  117429       0  117431  117432  117433  117432  117433  117433       0
  117435  117436  117437  117436  117437  117437       0  117439  117440  117441
  117440  117441  117441       0  117443  117444  117445  117444  117445  117445
       0  117447  117448  117449  117448  117449  117449       0  117451  117452
  117453  117452  117453  117453       0  117455  117456  117457  117456  117457
  117457       0  117459  117460  117461  117460  117461  117461       0  117463
  117464  117465  117464  117465  117465       0  117467  117468  117469  117468
  117469  117469       0  117471  117472  117473  117472  117473  117473       0
  117475  117476  117477  117476  117477  117477       0  117479  117480  117481
  117480  117481  117481       0  117483  117484  117485  117484  117485  117485
       0  117487  117488  117489  117488  117489  117489       0  117491  117492
  117493  117492  117493  117493       0  117495  117496  117497  117496  117497
  117497       0  117499  117500  117501  117500  117501  117501       0  117503
  117504  117505  117504  117505  117505       0  117507  117508  117509  117508
  117509  117509       0  117511  117512  117513  117512  117513  117513       0
  117515  117516  117517  117516  117517  117517       0  117519  117520  117521
  117520  117521  117521       0  117523  117524  117525  117524  117525  117525
       0  117527  117528  117529  117528  117529  117529       0  117531  117532
  117533  117532  117533  117533       0  117535  117536  117537  117536  117537
  117537       0  117539  117540  117541  117540  117541  117541       0  117543
  117544  117545  117544  117545  117545       0  117547  117548  117549  117548
  117549  117549       0  117551  117552  117553  117552  117553  117553       0
  117555  117556  117557  117556  117557  117557       0  117559  117560  117561
  117560  117561  117561       0  117563  117564  117565  117564  117565  117565
       0  117567  117568  117569  117568  117569  117569       0  117571  117572
  117573  117572  117573  117573       0  117575  117576  117577  117576  117577
  117577       0  117579  117580  117581  117580  117581  117581       0  117583
  117584  117585  117584  117585  117585       0  117587  117588  117589  117588
  117589  117589       0  117591  117592  117593  117592  117593  117593       0
  117595  117596  117597  117596  117597  117597       0  117599  117600  117601
  117600  117601  117601       0  117603  117604  117605  117604  117605  117605
       0  117607  117608  117609  117608  117609  117609       0  117611  117612
  117613  117612  117613  117613       0  117615  117616  117617  117616  117617
  117617       0  117619  117620  117621  117620  117621  117621       0  117623
  117624  117625  117624  117625  117625       0  117627  117628  117629  117628
  117629  117629       0  117631  117632  117633  117632  117633  117633       0
  117635  117636  117637  117636  117637  117637       0  117639  117640  117641
  117640  117641  117641       0  117643  117644  117645  117644  117645  117645
       0  117647  117648  117649  117648  117649  117649       0  117651  117652
  117653  117652  117653  117653       0  117655  117656  117657  117656  117657
  117657       0  117659  117660  117661  117660  117661  117661       0  117663
  117664  117665  117664  117665  117665       0  117667  117668  117669  117668
  117669  117669       0  117671  117672  117673  117672  117673  117673       0
  117675  117676  117677  117676  117677  117677       0  117679  117680  117681
  117680  117681  117681       0  117683  117684  117685  117684  117685  117685
       0  117687  117688  117689  117688  117689  117689       0  117691  117692
  117693  117692  117693  117693       0  117695  117696  117697  117696  117697
  117697       0  117699  117700  117701  117700  117701  117701       0  117703
  117704  117705  117704  117705  117705       0  117707  117708  117709  117708
  117709  117709       0  117711  117712  117713  117712  117713  117713       0
  117715  117716  117717  117716  117717  117717       0  117719  117720  117721
  117720  117721  117721       0  117723  117724  117725  117724  117725  117725
       0  117727  117728  117729  117728  117729  117729       0  117731  117732
  117733  117732  117733  117733       0  117735  117736  117737  117736  117737
  117737       0  117739  117740  117741  117740  117741  117741       0  117743
  117744  117745  117744  117745  117745       0  117747  117748  117749  117748
  117749  117749       0  117751  117752  117753  117752  117753  117753       0
  117755  117756  117757  117756  117757  117757       0  117759  117760  117761
  117760  117761  117761       0  117763  117764  117765  117764  117765  117765
       0  117767  117768  117769  117768  117769  117769       0  117771  117772
  117773  117772  117773  117773       0  117775  117776  117777  117776  117777
  117777       0  117779  117780  117781  117780  117781  117781       0  117783
  117784  117785  117784  117785  117785       0  117787  117788  117789  117788
  117789  117789       0  117791  117792  117793  117792  117793  117793       0
  117795  117796  117797  117796  117797  117797       0  117799  117800  117801
  117800  117801  117801       0  117803  117804  117805  117804  117805  117805
       0  117807  117808  117809  117808  117809  117809       0  117811  117812
  117813  117812  117813  117813       0  117815  117816  117817  117816  117817
  117817       0  117819  117820  117821  117820  117821  117821       0  117823
  117824  117825  117824  117825  117825       0  117827  117828  117829  117828
  117829  117829       0  117831  117832  117833  117832  117833  117833       0
  117835  117836  117837  117836  117837  117837       0  117839  117840  117841
  117840  117841  117841       0  117843  117844  117845  117844  117845  117845
       0  117847  117848  117849  117848  117849  117849       0  117851  117852
  117853  117852  117853  117853       0  117855  117856  117857  117856  117857
  117857       0  117859  117860  117861  117860  117861  117861       0  117863
  117864  117865  117864  117865  117865       0  117867  117868  117869  117868
  117869  117869       0  117871  117872  117873  117872  117873  117873       0
  117875  117876  117877  117876  117877  117877       0  117879  117880  117881
  117880  117881  117881       0  117883  117884  117885  117884  117885  117885
       0  117887  117888  117889  117888  117889  117889       0  117891  117892
  117893  117892  117893  117893       0  117895  117896  117897  117896  117897
  117897       0  117899  117900  117901  117900  117901  117901       0  117903
  117904  117905  117904  117905  117905       0  117907  117908  117909  117908
  117909  117909       0  117911  117912  117913  117912  117913  117913       0
  117915  117916  117917  117916  117917  117917       0  117919  117920  117921
  117920  117921  117921       0  117923  117924  117925  117924  117925  117925
       0  117927  117928  117929  117928  117929  117929       0  117931  117932
  117933  117932  117933  117933       0  117935  117936  117937  117936  117937
  117937       0  117939  117940  117941  117940  117941  117941       0  117943
  117944  117945  117944  117945  117945       0  117947  117948  117949  117948
  117949  117949       0  117951  117952  117953  117952  117953  117953       0
  117955  117956  117957  117956  117957  117957       0  117959  117960  117961
  117960  117961  117961       0  117963  117964  117965  117964  117965  117965
       0  117967  117968  117969  117968  117969  117969       0  117971  117972
  117973  117972  117973  117973       0  117975  117976  117977  117976  117977
  117977       0  117979  117980  117981  117980  117981  117981       0  117983
  117984  117985  117984  117985  117985       0  117987  117988  117989  117988
  117989  117989       0  117991  117992  117993  117992  117993  117993       0
  117995  117996  117997  117996  117997  117997       0  117999  118000  118001
  118000  118001  118001       0  118003  118004  118005  118004  118005  118005
       0  118007  118008  118009  118008  118009  118009       0  118011  118012
  118013  118012  118013  118013       0  118015  118016  118017  118016  118017
  118017       0  118019  118020  118021  118020  118021  118021       0  118023
  118024  118025  118024  118025  118025       0  118027  118028  118029  118028
  118029  118029       0  118031  118032  118033  118032  118033  118033       0
  118035  118036  118037  118036  118037  118037       0  118039  118040  118041
  118040  118041  118041       0  118043  118044  118045  118044  118045  118045
       0  118047  118048  118049  118048  118049  118049       0  118051  118052
  118053  118052  118053  118053       0  118055  118056  118057  118056  118057
  118057       0  118059  118060  118061  118060  118061  118061       0  118063
  118064  118065  118064  118065  118065       0  118067  118068  118069  118068
  118069  118069       0  118071  118072  118073  118072  118073  118073       0
  118075  118076  118077  118076  118077  118077       0  118079  118080  118081
  118080  118081  118081       0  118083  118084  118085  118084  118085  118085
       0  118087  118088  118089  118088  118089  118089       0  118091  118092
  118093  118092  118093  118093       0  118095  118096  118097  118096  118097
  118097       0  118099  118100  118101  118100  118101  118101       0  118103
  118104  118105  118104  118105  118105       0  118107  118108  118109  118108
  118109  118109       0  118111  118112  118113  118112  118113  118113       0
  118115  118116  118117  118116  118117  118117       0  118119  118120  118121
  118120  118121  118121       0  118123  118124  118125  118124  118125  118125
       0  118127  118128  118129  118128  118129  118129       0  118131  118132
  118133  118132  118133  118133       0  118135  118136  118137  118136  118137
  118137       0  118139  118140  118141  118140  118141  118141       0  118143
  118144  118145  118144  118145  118145       0  118147  118148  118149  118148
  118149  118149       0  118151  118152  118153  118152  118153  118153       0
  118155  118156  118157  118156  118157  118157       0  118159  118160  118161
  118160  118161  118161       0  118163  118164  118165  118164  118165  118165
       0  118167  118168  118169  118168  118169  118169       0  118171  118172
  118173  118172  118173  118173       0  118175  118176  118177  118176  118177
  118177       0  118179  118180  118181  118180  118181  118181       0  118183
  118184  118185  118184  118185  118185       0  118187  118188  118189  118188
  118189  118189       0  118191  118192  118193  118192  118193  118193       0
  118195  118196  118197  118196  118197  118197       0  118199  118200  118201
  118200  118201  118201       0  118203  118204  118205  118204  118205  118205
       0  118207  118208  118209  118208  118209  118209       0  118211  118212
  118213  118212  118213  118213       0  118215  118216  118217  118216  118217
  118217       0  118219  118220  118221  118220  118221  118221       0  118223
  118224  118225  118224  118225  118225       0  118227  118228  118229  118228
  118229  118229       0  118231  118232  118233  118232  118233  118233       0
  118235  118236  118237  118236  118237  118237       0  118239  118240  118241
  118240  118241  118241       0  118243  118244  118245  118244  118245  118245
       0  118247  118248  118249  118248  118249  118249       0  118251  118252
  118253  118252  118253  118253       0  118255  118256  118257  118256  118257
  118257       0  118259  118260  118261  118260  118261  118261       0  118263
  118264  118265  118264  118265  118265       0  118267  118268  118269  118268
  118269  118269       0  118271  118272  118273  118272  118273  118273       0
  118275  118276  118277  118276  118277  118277       0  118279  118280  118281
  118280  118281  118281       0  118283  118284  118285  118284  118285  118285
       0  118287  118288  118289  118288  118289  118289       0  118291  118292
  118293  118292  118293  118293       0  118295  118296  118297  118296  118297
  118297       0  118299  118300  118301  118300  118301  118301       0  118303
  118304  118305  118304  118305  118305       0  118307  118308  118309  118308
  118309  118309       0  118311  118312  118313  118312  118313  118313       0
  118315  118316  118317  118316  118317  118317       0  118319  118320  118321
  118320  118321  118321       0  118323  118324  118325  118324  118325  118325
       0  118327  118328  118329  118328  118329  118329       0  118331  118332
  118333  118332  118333  118333       0  118335  118336  118337  118336  118337
  118337       0  118339  118340  118341  118340  118341  118341       0  118343
  118344  118345  118344  118345  118345       0  118347  118348  118349  118348
  118349  118349       0  118351  118352  118353  118352  118353  118353       0
  118355  118356  118357  118356  118357  118357       0  118359  118360  118361
  118360  118361  118361       0  118363  118364  118365  118364  118365  118365
       0  118367  118368  118369  118368  118369  118369       0  118371  118372
  118373  118372  118373  118373       0  118375  118376  118377  118376  118377
  118377       0  118379  118380  118381  118380  118381  118381       0  118383
  118384  118385  118384  118385  118385       0  118387  118388  118389  118388
  118389  118389       0  118391  118392  118393  118392  118393  118393       0
  118395  118396  118397  118396  118397  118397       0  118399  118400  118401
  118400  118401  118401       0  118403  118404  118405  118404  118405  118405
       0  118407  118408  118409  118408  118409  118409       0  118411  118412
  118413  118412  118413  118413       0  118415  118416  118417  118416  118417
  118417       0  118419  118420  118421  118420  118421  118421       0  118423
  118424  118425  118424  118425  118425       0  118427  118428  118429  118428
  118429  118429       0  118431  118432  118433  118432  118433  118433       0
  118435  118436  118437  118436  118437  118437       0  118439  118440  118441
  118440  118441  118441       0  118443  118444  118445  118444  118445  118445
       0  118447  118448  118449  118448  118449  118449       0  118451  118452
  118453  118452  118453  118453       0  118455  118456  118457  118456  118457
  118457       0  118459  118460  118461  118460  118461  118461       0  118463
  118464  118465  118464  118465  118465       0  118467  118468  118469  118468
  118469  118469       0  118471  118472  118473  118472  118473  118473       0
  118475  118476  118477  118476  118477  118477       0  118479  118480  118481
  118480  118481  118481       0  118483  118484  118485  118484  118485  118485
       0  118487  118488  118489  118488  118489  118489       0  118491  118492
  118493  118492  118493  118493       0  118495  118496  118497  118496  118497
  118497       0  118499  118500  118501  118500  118501  118501       0  118503
  118504  118505  118504  118505  118505       0  118507  118508  118509  118508
  118509  118509       0  118511  118512  118513  118512  118513  118513       0
  118515  118516  118517  118516  118517  118517       0  118519  118520  118521
  118520  118521  118521       0  118523  118524  118525  118524  118525  118525
       0  118527  118528  118529  118528  118529  118529       0  118531  118532
  118533  118532  118533  118533       0  118535  118536  118537  118536  118537
  118537       0  118539  118540  118541  118540  118541  118541       0  118543
  118544  118545  118544  118545  118545       0  118547  118548  118549  118548
  118549  118549       0  118551  118552  118553  118552  118553  118553       0
  118555  118556  118557  118556  118557  118557       0  118559  118560  118561
  118560  118561  118561       0  118563  118564  118565  118564  118565  118565
       0  118567  118568  118569  118568  118569  118569       0  118571  118572
  118573  118572  118573  118573       0  118575  118576  118577  118576  118577
  118577       0  118579  118580  118581  118580  118581  118581       0  118583
  118584  118585  118584  118585  118585       0  118587  118588  118589  118588
  118589  118589       0  118591  118592  118593  118592  118593  118593       0
  118595  118596  118597  118596  118597  118597       0  118599  118600  118601
  118600  118601  118601       0  118603  118604  118605  118604  118605  118605
       0  118607  118608  118609  118608  118609  118609       0  118611  118612
  118613  118612  118613  118613       0  118615  118616  118617  118616  118617
  118617       0  118619  118620  118621  118620  118621  118621       0  118623
  118624  118625  118624  118625  118625       0  118627  118628  118629  118628
  118629  118629       0  118631  118632  118633  118632  118633  118633       0
  118635  118636  118637  118636  118637  118637       0  118639  118640  118641
  118640  118641  118641       0  118643  118644  118645  118644  118645  118645
       0  118647  118648  118649  118648  118649  118649       0  118651  118652
  118653  118652  118653  118653       0  118655  118656  118657  118656  118657
  118657       0  118659  118660  118661  118660  118661  118661       0  118663
  118664  118665  118664  118665  118665       0  118667  118668  118669  118668
  118669  118669       0  118671  118672  118673  118672  118673  118673       0
  118675  118676  118677  118676  118677  118677       0  118679  118680  118681
  118680  118681  118681       0  118683  118684  118685  118684  118685  118685
       0  118687  118688  118689  118688  118689  118689       0  118691  118692
  118693  118692  118693  118693       0  118695  118696  118697  118696  118697
  118697       0  118699  118700  118701  118700  118701  118701       0  118703
  118704  118705  118704  118705  118705       0  118707  118708  118709  118708
  118709  118709       0  118711  118712  118713  118712  118713  118713       0
  118715  118716  118717  118716  118717  118717       0  118719  118720  118721
  118720  118721  118721       0  118723  118724  118725  118724  118725  118725
       0  118727  118728  118729  118728  118729  118729       0  118731  118732
  118733  118732  118733  118733       0  118735  118736  118737  118736  118737
  118737       0  118739  118740  118741  118740  118741  118741       0  118743
  118744  118745  118744  118745  118745       0  118747  118748  118749  118748
  118749  118749       0  118751  118752  118753  118752  118753  118753       0
  118755  118756  118757  118756  118757  118757       0  118759  118760  118761
  118760  118761  118761       0  118763  118764  118765  118764  118765  118765
       0  118767  118768  118769  118768  118769  118769       0  118771  118772
  118773  118772  118773  118773       0  118775  118776  118777  118776  118777
  118777       0  118779  118780  118781  118780  118781  118781       0  118783
  118784  118785  118784  118785  118785       0  118787  118788  118789  118788
  118789  118789       0  118791  118792  118793  118792  118793  118793       0
  118795  118796  118797  118796  118797  118797       0  118799  118800  118801
  118800  118801  118801       0  118803  118804  118805  118804  118805  118805
       0  118807  118808  118809  118808  118809  118809       0  118811  118812
  118813  118812  118813  118813       0  118815  118816  118817  118816  118817
  118817       0  118819  118820  118821  118820  118821  118821       0  118823
  118824  118825  118824  118825  118825       0  118827  118828  118829  118828
  118829  118829       0  118831  118832  118833  118832  118833  118833       0
  118835  118836  118837  118836  118837  118837       0  118839  118840  118841
  118840  118841  118841       0  118843  118844  118845  118844  118845  118845
       0  118847  118848  118849  118848  118849  118849       0  118851  118852
  118853  118852  118853  118853       0  118855  118856  118857  118856  118857
  118857       0  118859  118860  118861  118860  118861  118861       0  118863
  118864  118865  118864  118865  118865       0  118867  118868  118869  118868
  118869  118869       0  118871  118872  118873  118872  118873  118873       0
  118875  118876  118877  118876  118877  118877       0  118879  118880  118881
  118880  118881  118881       0  118883  118884  118885  118884  118885  118885
       0  118887  118888  118889  118888  118889  118889       0  118891  118892
  118893  118892  118893  118893       0  118895  118896  118897  118896  118897
  118897       0  118899  118900  118901  118900  118901  118901       0  118903
  118904  118905  118904  118905  118905       0  118907  118908  118909  118908
  118909  118909       0  118911  118912  118913  118912  118913  118913       0
  118915  118916  118917  118916  118917  118917       0  118919  118920  118921
  118920  118921  118921       0  118923  118924  118925  118924  118925  118925
       0  118927  118928  118929  118928  118929  118929       0  118931  118932
  118933  118932  118933  118933       0  118935  118936  118937  118936  118937
  118937       0  118939  118940  118941  118940  118941  118941       0  118943
  118944  118945  118944  118945  118945       0  118947  118948  118949  118948
  118949  118949       0  118951  118952  118953  118952  118953  118953       0
  118955  118956  118957  118956  118957  118957       0  118959  118960  118961
  118960  118961  118961       0  118963  118964  118965  118964  118965  118965
       0  118967  118968  118969  118968  118969  118969       0  118971  118972
  118973  118972  118973  118973       0  118975  118976  118977  118976  118977
  118977       0  118979  118980  118981  118980  118981  118981       0  118983
  118984  118985  118984  118985  118985       0  118987  118988  118989  118988
  118989  118989       0  118991  118992  118993  118992  118993  118993       0
  118995  118996  118997  118996  118997  118997       0  118999  119000  119001
  119000  119001  119001       0  119003  119004  119005  119004  119005  119005
       0  119007  119008  119009  119008  119009  119009       0  119011  119012
  119013  119012  119013  119013       0  119015  119016  119017  119016  119017
  119017       0  119019  119020  119021  119020  119021  119021       0  119023
  119024  119025  119024  119025  119025       0  119027  119028  119029  119028
  119029  119029       0  119031  119032  119033  119032  119033  119033       0
  119035  119036  119037  119036  119037  119037       0  119039  119040  119041
  119040  119041  119041       0  119043  119044  119045  119044  119045  119045
       0  119047  119048  119049  119048  119049  119049       0  119051  119052
  119053  119052  119053  119053       0  119055  119056  119057  119056  119057
  119057       0  119059  119060  119061  119060  119061  119061       0  119063
  119064  119065  119064  119065  119065       0  119067  119068  119069  119068
  119069  119069       0  119071  119072  119073  119072  119073  119073       0
  119075  119076  119077  119076  119077  119077       0  119079  119080  119081
  119080  119081  119081       0  119083  119084  119085  119084  119085  119085
       0  119087  119088  119089  119088  119089  119089       0  119091  119092
  119093  119092  119093  119093       0  119095  119096  119097  119096  119097
  119097       0  119099  119100  119101  119100  119101  119101       0  119103
  119104  119105  119104  119105  119105       0  119107  119108  119109  119108
  119109  119109       0  119111  119112  119113  119112  119113  119113       0
  119115  119116  119117  119116  119117  119117       0  119119  119120  119121
  119120  119121  119121       0  119123  119124  119125  119124  119125  119125
       0  119127  119128  119129  119128  119129  119129       0  119131  119132
  119133  119132  119133  119133       0  119135  119136  119137  119136  119137
  119137       0  119139  119140  119141  119140  119141  119141       0  119143
  119144  119145  119144  119145  119145       0  119147  119148  119149  119148
  119149  119149       0  119151  119152  119153  119152  119153  119153       0
  119155  119156  119157  119156  119157  119157       0  119159  119160  119161
  119160  119161  119161       0  119163  119164  119165  119164  119165  119165
       0  119167  119168  119169  119168  119169  119169       0  119171  119172
  119173  119172  119173  119173       0  119175  119176  119177  119176  119177
  119177       0  119179  119180  119181  119180  119181  119181       0  119183
  119184  119185  119184  119185  119185       0  119187  119188  119189  119188
  119189  119189       0  119191  119192  119193  119192  119193  119193       0
  119195  119196  119197  119196  119197  119197       0  119199  119200  119201
  119200  119201  119201       0  119203  119204  119205  119204  119205  119205
       0  119207  119208  119209  119208  119209  119209       0  119211  119212
  119213  119212  119213  119213       0  119215  119216  119217  119216  119217
  119217       0  119219  119220  119221  119220  119221  119221       0  119223
  119224  119225  119224  119225  119225       0  119227  119228  119229  119228
  119229  119229       0  119231  119232  119233  119232  119233  119233       0
  119235  119236  119237  119236  119237  119237       0  119239  119240  119241
  119240  119241  119241       0  119243  119244  119245  119244  119245  119245
       0  119247  119248  119249  119248  119249  119249       0  119251  119252
  119253  119252  119253  119253       0  119255  119256  119257  119256  119257
  119257       0  119259  119260  119261  119260  119261  119261       0  119263
  119264  119265  119264  119265  119265       0  119267  119268  119269  119268
  119269  119269       0  119271  119272  119273  119272  119273  119273       0
  119275  119276  119277  119276  119277  119277       0  119279  119280  119281
  119280  119281  119281       0  119283  119284  119285  119284  119285  119285
       0  119287  119288  119289  119288  119289  119289       0  119291  119292
  119293  119292  119293  119293       0  119295  119296  119297  119296  119297
  119297       0  119299  119300  119301  119300  119301  119301       0  119303
  119304  119305  119304  119305  119305       0  119307  119308  119309  119308
  119309  119309       0  119311  119312  119313  119312  119313  119313       0
  119315  119316  119317  119316  119317  119317       0  119319  119320  119321
  119320  119321  119321       0  119323  119324  119325  119324  119325  119325
       0  119327  119328  119329  119328  119329  119329       0  119331  119332
  119333  119332  119333  119333       0  119335  119336  119337  119336  119337
  119337       0  119339  119340  119341  119340  119341  119341       0  119343
  119344  119345  119344  119345  119345       0  119347  119348  119349  119348
  119349  119349       0  119351  119352  119353  119352  119353  119353       0
  119355  119356  119357  119356  119357  119357       0  119359  119360  119361
  119360  119361  119361       0  119363  119364  119365  119364  119365  119365
       0  119367  119368  119369  119368  119369  119369       0  119371  119372
  119373  119372  119373  119373       0  119375  119376  119377  119376  119377
  119377       0  119379  119380  119381  119380  119381  119381       0  119383
  119384  119385  119384  119385  119385       0  119387  119388  119389  119388
  119389  119389       0  119391  119392  119393  119392  119393  119393       0
  119395  119396  119397  119396  119397  119397       0  119399  119400  119401
  119400  119401  119401       0  119403  119404  119405  119404  119405  119405
       0  119407  119408  119409  119408  119409  119409       0  119411  119412
  119413  119412  119413  119413       0  119415  119416  119417  119416  119417
  119417       0  119419  119420  119421  119420  119421  119421       0  119423
  119424  119425  119424  119425  119425       0  119427  119428  119429  119428
  119429  119429       0  119431  119432  119433  119432  119433  119433       0
  119435  119436  119437  119436  119437  119437       0  119439  119440  119441
  119440  119441  119441       0  119443  119444  119445  119444  119445  119445
       0  119447  119448  119449  119448  119449  119449       0  119451  119452
  119453  119452  119453  119453       0  119455  119456  119457  119456  119457
  119457       0  119459  119460  119461  119460  119461  119461       0  119463
  119464  119465  119464  119465  119465       0  119467  119468  119469  119468
  119469  119469       0  119471  119472  119473  119472  119473  119473       0
  119475  119476  119477  119476  119477  119477       0  119479  119480  119481
  119480  119481  119481       0  119483  119484  119485  119484  119485  119485
       0  119487  119488  119489  119488  119489  119489       0  119491  119492
  119493  119492  119493  119493       0  119495  119496  119497  119496  119497
  119497       0  119499  119500  119501  119500  119501  119501       0  119503
  119504  119505  119504  119505  119505       0  119507  119508  119509  119508
  119509  119509       0  119511  119512  119513  119512  119513  119513       0
  119515  119516  119517  119516  119517  119517       0  119519  119520  119521
  119520  119521  119521       0  119523  119524  119525  119524  119525  119525
       0  119527  119528  119529  119528  119529  119529       0  119531  119532
  119533  119532  119533  119533       0  119535  119536  119537  119536  119537
  119537       0  119539  119540  119541  119540  119541  119541       0  119543
  119544  119545  119544  119545  119545       0  119547  119548  119549  119548
  119549  119549       0  119551  119552  119553  119552  119553  119553       0
  119555  119556  119557  119556  119557  119557       0  119559  119560  119561
  119560  119561  119561       0  119563  119564  119565  119564  119565  119565
       0  119567  119568  119569  119568  119569  119569       0  119571  119572
  119573  119572  119573  119573       0  119575  119576  119577  119576  119577
  119577       0  119579  119580  119581  119580  119581  119581       0  119583
  119584  119585  119584  119585  119585       0  119587  119588  119589  119588
  119589  119589       0  119591  119592  119593  119592  119593  119593       0
  119595  119596  119597  119596  119597  119597       0  119599  119600  119601
  119600  119601  119601       0  119603  119604  119605  119604  119605  119605
       0  119607  119608  119609  119608  119609  119609       0  119611  119612
  119613  119612  119613  119613       0  119615  119616  119617  119616  119617
  119617       0  119619  119620  119621  119620  119621  119621       0  119623
  119624  119625  119624  119625  119625       0  119627  119628  119629  119628
  119629  119629       0  119631  119632  119633  119632  119633  119633       0
  119635  119636  119637  119636  119637  119637       0  119639  119640  119641
  119640  119641  119641       0  119643  119644  119645  119644  119645  119645
       0  119647  119648  119649  119648  119649  119649       0  119651  119652
  119653  119652  119653  119653       0  119655  119656  119657  119656  119657
  119657       0  119659  119660  119661  119660  119661  119661       0  119663
  119664  119665  119664  119665  119665       0  119667  119668  119669  119668
  119669  119669       0  119671  119672  119673  119672  119673  119673       0
  119675  119676  119677  119676  119677  119677       0  119679  119680  119681
  119680  119681  119681       0  119683  119684  119685  119684  119685  119685
       0  119687  119688  119689  119688  119689  119689       0  119691  119692
  119693  119692  119693  119693       0  119695  119696  119697  119696  119697
  119697       0  119699  119700  119701  119700  119701  119701       0  119703
  119704  119705  119704  119705  119705       0  119707  119708  119709  119708
  119709  119709       0  119711  119712  119713  119712  119713  119713       0
  119715  119716  119717  119716  119717  119717       0  119719  119720  119721
  119720  119721  119721       0  119723  119724  119725  119724  119725  119725
       0  119727  119728  119729  119728  119729  119729       0  119731  119732
  119733  119732  119733  119733       0  119735  119736  119737  119736  119737
  119737       0  119739  119740  119741  119740  119741  119741       0  119743
  119744  119745  119744  119745  119745       0  119747  119748  119749  119748
  119749  119749       0  119751  119752  119753  119752  119753  119753       0
  119755  119756  119757  119756  119757  119757       0  119759  119760  119761
  119760  119761  119761       0  119763  119764  119765  119764  119765  119765
       0  119767  119768  119769  119768  119769  119769       0  119771  119772
  119773  119772  119773  119773       0  119775  119776  119777  119776  119777
  119777       0  119779  119780  119781  119780  119781  119781       0  119783
  119784  119785  119784  119785  119785       0  119787  119788  119789  119788
  119789  119789       0  119791  119792  119793  119792  119793  119793       0
  119795  119796  119797  119796  119797  119797       0  119799  119800  119801
  119800  119801  119801       0  119803  119804  119805  119804  119805  119805
       0  119807  119808  119809  119808  119809  119809       0  119811  119812
  119813  119812  119813  119813       0  119815  119816  119817  119816  119817
  119817       0  119819  119820  119821  119820  119821  119821       0  119823
  119824  119825  119824  119825  119825       0  119827  119828  119829  119828
  119829  119829       0  119831  119832  119833  119832  119833  119833       0
  119835  119836  119837  119836  119837  119837       0  119839  119840  119841
  119840  119841  119841       0  119843  119844  119845  119844  119845  119845
       0  119847  119848  119849  119848  119849  119849       0  119851  119852
  119853  119852  119853  119853       0  119855  119856  119857  119856  119857
  119857       0  119859  119860  119861  119860  119861  119861       0  119863
  119864  119865  119864  119865  119865       0  119867  119868  119869  119868
  119869  119869       0  119871  119872  119873  119872  119873  119873       0
  119875  119876  119877  119876  119877  119877       0  119879  119880  119881
  119880  119881  119881       0  119883  119884  119885  119884  119885  119885
       0  119887  119888  119889  119888  119889  119889       0  119891  119892
  119893  119892  119893  119893       0  119895  119896  119897  119896  119897
  119897       0  119899  119900  119901  119900  119901  119901       0  119903
  119904  119905  119904  119905  119905       0  119907  119908  119909  119908
  119909  119909       0  119911  119912  119913  119912  119913  119913       0
  119915  119916  119917  119916  119917  119917       0  119919  119920  119921
  119920  119921  119921       0  119923  119924  119925  119924  119925  119925
       0  119927  119928  119929  119928  119929  119929       0  119931  119932
  119933  119932  119933  119933       0  119935  119936  119937  119936  119937
  119937       0  119939  119940  119941  119940  119941  119941       0  119943
  119944  119945  119944  119945  119945       0  119947  119948  119949  119948
  119949  119949       0  119951  119952  119953  119952  119953  119953       0
  119955  119956  119957  119956  119957  119957       0  119959  119960  119961
  119960  119961  119961       0  119963  119964  119965  119964  119965  119965
       0  119967  119968  119969  119968  119969  119969       0  119971  119972
  119973  119972  119973  119973       0  119975  119976  119977  119976  119977
  119977       0  119979  119980  119981  119980  119981  119981       0  119983
  119984  119985  119984  119985  119985       0  119987  119988  119989  119988
  119989  119989       0  119991  119992  119993  119992  119993  119993       0
  119995  119996  119997  119996  119997  119997       0  119999  120000  120001
  120000  120001  120001       0  120003  120004  120005  120004  120005  120005
       0  120007  120008  120009  120008  120009  120009       0  120011  120012
  120013  120012  120013  120013       0  120015  120016  120017  120016  120017
  120017       0  120019  120020  120021  120020  120021  120021       0  120023
  120024  120025  120024  120025  120025       0  120027  120028  120029  120028
  120029  120029       0  120031  120032  120033  120032  120033  120033       0
  120035  120036  120037  120036  120037  120037       0  120039  120040  120041
  120040  120041  120041       0  120043  120044  120045  120044  120045  120045
       0  120047  120048  120049  120048  120049  120049       0  120051  120052
  120053  120052  120053  120053       0  120055  120056  120057  120056  120057
  120057       0  120059  120060  120061  120060  120061  120061       0  120063
  120064  120065  120064  120065  120065       0  120067  120068  120069  120068
  120069  120069       0  120071  120072  120073  120072  120073  120073       0
  120075  120076  120077  120076  120077  120077       0  120079  120080  120081
  120080  120081  120081       0  120083  120084  120085  120084  120085  120085
       0  120087  120088  120089  120088  120089  120089       0  120091  120092
  120093  120092  120093  120093       0  120095  120096  120097  120096  120097
  120097       0  120099  120100  120101  120100  120101  120101       0  120103
  120104  120105  120104  120105  120105       0  120107  120108  120109  120108
  120109  120109       0  120111  120112  120113  120112  120113  120113       0
  120115  120116  120117  120116  120117  120117       0  120119  120120  120121
  120120  120121  120121       0  120123  120124  120125  120124  120125  120125
       0  120127  120128  120129  120128  120129  120129       0  120131  120132
  120133  120132  120133  120133       0  120135  120136  120137  120136  120137
  120137       0  120139  120140  120141  120140  120141  120141       0  120143
  120144  120145  120144  120145  120145       0  120147  120148  120149  120148
  120149  120149       0  120151  120152  120153  120152  120153  120153       0
  120155  120156  120157  120156  120157  120157       0  120159  120160  120161
  120160  120161  120161       0  120163  120164  120165  120164  120165  120165
       0  120167  120168  120169  120168  120169  120169       0  120171  120172
  120173  120172  120173  120173       0  120175  120176  120177  120176  120177
  120177       0  120179  120180  120181  120180  120181  120181       0  120183
  120184  120185  120184  120185  120185       0  120187  120188  120189  120188
  120189  120189       0  120191  120192  120193  120192  120193  120193       0
  120195  120196  120197  120196  120197  120197       0  120199  120200  120201
  120200  120201  120201       0  120203  120204  120205  120204  120205  120205
       0  120207  120208  120209  120208  120209  120209       0  120211  120212
  120213  120212  120213  120213       0  120215  120216  120217  120216  120217
  120217       0  120219  120220  120221  120220  120221  120221       0  120223
  120224  120225  120224  120225  120225       0  120227  120228  120229  120228
  120229  120229       0  120231  120232  120233  120232  120233  120233       0
  120235  120236  120237  120236  120237  120237       0  120239  120240  120241
  120240  120241  120241       0  120243  120244  120245  120244  120245  120245
       0  120247  120248  120249  120248  120249  120249       0  120251  120252
  120253  120252  120253  120253       0  120255  120256  120257  120256  120257
  120257       0  120259  120260  120261  120260  120261  120261       0  120263
  120264  120265  120264  120265  120265       0  120267  120268  120269  120268
  120269  120269       0  120271  120272  120273  120272  120273  120273       0
  120275  120276  120277  120276  120277  120277       0  120279  120280  120281
  120280  120281  120281       0  120283  120284  120285  120284  120285  120285
       0  120287  120288  120289  120288  120289  120289       0  120291  120292
  120293  120292  120293  120293       0  120295  120296  120297  120296  120297
  120297       0  120299  120300  120301  120300  120301  120301       0  120303
  120304  120305  120304  120305  120305       0  120307  120308  120309  120308
  120309  120309       0  120311  120312  120313  120312  120313  120313       0
  120315  120316  120317  120316  120317  120317       0  120319  120320  120321
  120320  120321  120321       0  120323  120324  120325  120324  120325  120325
       0  120327  120328  120329  120328  120329  120329       0  120331  120332
  120333  120332  120333  120333       0  120335  120336  120337  120336  120337
  120337       0  120339  120340  120341  120340  120341  120341       0  120343
  120344  120345  120344  120345  120345       0  120347  120348  120349  120348
  120349  120349       0  120351  120352  120353  120352  120353  120353       0
  120355  120356  120357  120356  120357  120357       0  120359  120360  120361
  120360  120361  120361       0  120363  120364  120365  120364  120365  120365
       0  120367  120368  120369  120368  120369  120369       0  120371  120372
  120373  120372  120373  120373       0  120375  120376  120377  120376  120377
  120377       0  120379  120380  120381  120380  120381  120381       0  120383
  120384  120385  120384  120385  120385       0  120387  120388  120389  120388
  120389  120389       0  120391  120392  120393  120392  120393  120393       0
  120395  120396  120397  120396  120397  120397       0  120399  120400  120401
  120400  120401  120401       0  120403  120404  120405  120404  120405  120405
       0  120407  120408  120409  120408  120409  120409       0  120411  120412
  120413  120412  120413  120413       0  120415  120416  120417  120416  120417
  120417       0  120419  120420  120421  120420  120421  120421       0  120423
  120424  120425  120424  120425  120425       0  120427  120428  120429  120428
  120429  120429       0  120431  120432  120433  120432  120433  120433       0
  120435  120436  120437  120436  120437  120437       0  120439  120440  120441
  120440  120441  120441       0  120443  120444  120445  120444  120445  120445
       0  120447  120448  120449  120448  120449  120449       0  120451  120452
  120453  120452  120453  120453       0  120455  120456  120457  120456  120457
  120457       0  120459  120460  120461  120460  120461  120461       0  120463
  120464  120465  120464  120465  120465       0  120467  120468  120469  120468
  120469  120469       0  120471  120472  120473  120472  120473  120473       0
  120475  120476  120477  120476  120477  120477       0  120479  120480  120481
  120480  120481  120481       0  120483  120484  120485  120484  120485  120485
       0  120487  120488  120489  120488  120489  120489       0  120491  120492
  120493  120492  120493  120493       0  120495  120496  120497  120496  120497
  120497       0  120499  120500  120501  120500  120501  120501       0  120503
  120504  120505  120504  120505  120505       0  120507  120508  120509  120508
  120509  120509       0  120511  120512  120513  120512  120513  120513       0
  120515  120516  120517  120516  120517  120517       0  120519  120520  120521
  120520  120521  120521       0  120523  120524  120525  120524  120525  120525
       0  120527  120528  120529  120528  120529  120529       0  120531  120532
  120533  120532  120533  120533       0  120535  120536  120537  120536  120537
  120537       0  120539  120540  120541  120540  120541  120541       0  120543
  120544  120545  120544  120545  120545       0  120547  120548  120549  120548
  120549  120549       0  120551  120552  120553  120552  120553  120553       0
  120555  120556  120557  120556  120557  120557       0  120559  120560  120561
  120560  120561  120561       0  120563  120564  120565  120564  120565  120565
       0  120567  120568  120569  120568  120569  120569       0  120571  120572
  120573  120572  120573  120573       0  120575  120576  120577  120576  120577
  120577       0  120579  120580  120581  120580  120581  120581       0  120583
  120584  120585  120584  120585  120585       0  120587  120588  120589  120588
  120589  120589       0  120591  120592  120593  120592  120593  120593       0
  120595  120596  120597  120596  120597  120597       0  120599  120600  120601
  120600  120601  120601       0  120603  120604  120605  120604  120605  120605
       0  120607  120608  120609  120608  120609  120609       0  120611  120612
  120613  120612  120613  120613       0  120615  120616  120617  120616  120617
  120617       0  120619  120620  120621  120620  120621  120621       0  120623
  120624  120625  120624  120625  120625       0  120627  120628  120629  120628
  120629  120629       0  120631  120632  120633  120632  120633  120633       0
  120635  120636  120637  120636  120637  120637       0  120639  120640  120641
  120640  120641  120641       0  120643  120644  120645  120644  120645  120645
       0  120647  120648  120649  120648  120649  120649       0  120651  120652
  120653  120652  120653  120653       0  120655  120656  120657  120656  120657
  120657       0  120659  120660  120661  120660  120661  120661       0  120663
  120664  120665  120664  120665  120665       0  120667  120668  120669  120668
  120669  120669       0  120671  120672  120673  120672  120673  120673       0
  120675  120676  120677  120676  120677  120677       0  120679  120680  120681
  120680  120681  120681       0  120683  120684  120685  120684  120685  120685
       0  120687  120688  120689  120688  120689  120689       0  120691  120692
  120693  120692  120693  120693       0  120695  120696  120697  120696  120697
  120697       0  120699  120700  120701  120700  120701  120701       0  120703
  120704  120705  120704  120705  120705       0  120707  120708  120709  120708
  120709  120709       0  120711  120712  120713  120712  120713  120713       0
  120715  120716  120717  120716  120717  120717       0  120719  120720  120721
  120720  120721  120721       0  120723  120724  120725  120724  120725  120725
       0  120727  120728  120729  120728  120729  120729       0  120731  120732
  120733  120732  120733  120733       0  120735  120736  120737  120736  120737
  120737       0  120739  120740  120741  120740  120741  120741       0  120743
  120744  120745  120744  120745  120745       0  120747  120748  120749  120748
  120749  120749       0  120751  120752  120753  120752  120753  120753       0
  120755  120756  120757  120756  120757  120757       0  120759  120760  120761
  120760  120761  120761       0  120763  120764  120765  120764  120765  120765
       0  120767  120768  120769  120768  120769  120769       0  120771  120772
  120773  120772  120773  120773       0  120775  120776  120777  120776  120777
  120777       0  120779  120780  120781  120780  120781  120781       0  120783
  120784  120785  120784  120785  120785       0  120787  120788  120789  120788
  120789  120789       0  120791  120792  120793  120792  120793  120793       0
  120795  120796  120797  120796  120797  120797       0  120799  120800  120801
  120800  120801  120801       0  120803  120804  120805  120804  120805  120805
       0  120807  120808  120809  120808  120809  120809       0  120811  120812
  120813  120812  120813  120813       0  120815  120816  120817  120816  120817
  120817       0  120819  120820  120821  120820  120821  120821       0  120823
  120824  120825  120824  120825  120825       0  120827  120828  120829  120828
  120829  120829       0  120831  120832  120833  120832  120833  120833       0
  120835  120836  120837  120836  120837  120837       0  120839  120840  120841
  120840  120841  120841       0  120843  120844  120845  120844  120845  120845
       0  120847  120848  120849  120848  120849  120849       0  120851  120852
  120853  120852  120853  120853       0  120855  120856  120857  120856  120857
  120857       0  120859  120860  120861  120860  120861  120861       0  120863
  120864  120865  120864  120865  120865       0  120867  120868  120869  120868
  120869  120869       0  120871  120872  120873  120872  120873  120873       0
  120875  120876  120877  120876  120877  120877       0  120879  120880  120881
  120880  120881  120881       0  120883  120884  120885  120884  120885  120885
       0  120887  120888  120889  120888  120889  120889       0  120891  120892
  120893  120892  120893  120893       0  120895  120896  120897  120896  120897
  120897       0  120899  120900  120901  120900  120901  120901       0  120903
  120904  120905  120904  120905  120905       0  120907  120908  120909  120908
  120909  120909       0  120911  120912  120913  120912  120913  120913       0
  120915  120916  120917  120916  120917  120917       0  120919  120920  120921
  120920  120921  120921       0  120923  120924  120925  120924  120925  120925
       0  120927  120928  120929  120928  120929  120929       0  120931  120932
  120933  120932  120933  120933       0  120935  120936  120937  120936  120937
  120937       0  120939  120940  120941  120940  120941  120941       0  120943
  120944  120945  120944  120945  120945       0  120947  120948  120949  120948
  120949  120949       0  120951  120952  120953  120952  120953  120953       0
  120955  120956  120957  120956  120957  120957       0  120959  120960  120961
  120960  120961  120961       0  120963  120964  120965  120964  120965  120965
       0  120967  120968  120969  120968  120969  120969       0  120971  120972
  120973  120972  120973  120973       0  120975  120976  120977  120976  120977
  120977       0  120979  120980  120981  120980  120981  120981       0  120983
  120984  120985  120984  120985  120985       0  120987  120988  120989  120988
  120989  120989       0  120991  120992  120993  120992  120993  120993       0
  120995  120996  120997  120996  120997  120997       0  120999  121000  121001
  121000  121001  121001       0  121003  121004  121005  121004  121005  121005
       0  121007  121008  121009  121008  121009  121009       0  121011  121012
  121013  121012  121013  121013       0  121015  121016  121017  121016  121017
  121017       0  121019  121020  121021  121020  121021  121021       0  121023
  121024  121025  121024  121025  121025       0  121027  121028  121029  121028
  121029  121029       0  121031  121032  121033  121032  121033  121033       0
  121035  121036  121037  121036  121037  121037       0  121039  121040  121041
  121040  121041  121041       0  121043  121044  121045  121044  121045  121045
       0  121047  121048  121049  121048  121049  121049       0  121051  121052
  121053  121052  121053  121053       0  121055  121056  121057  121056  121057
  121057       0  121059  121060  121061  121060  121061  121061       0  121063
  121064  121065  121064  121065  121065       0  121067  121068  121069  121068
  121069  121069       0  121071  121072  121073  121072  121073  121073       0
  121075  121076  121077  121076  121077  121077       0  121079  121080  121081
  121080  121081  121081       0  121083  121084  121085  121084  121085  121085
       0  121087  121088  121089  121088  121089  121089       0  121091  121092
  121093  121092  121093  121093       0  121095  121096  121097  121096  121097
  121097       0  121099  121100  121101  121100  121101  121101       0  121103
  121104  121105  121104  121105  121105       0  121107  121108  121109  121108
  121109  121109       0  121111  121112  121113  121112  121113  121113       0
  121115  121116  121117  121116  121117  121117       0  121119  121120  121121
  121120  121121  121121       0  121123  121124  121125  121124  121125  121125
       0  121127  121128  121129  121128  121129  121129       0  121131  121132
  121133  121132  121133  121133       0  121135  121136  121137  121136  121137
  121137       0  121139  121140  121141  121140  121141  121141       0  121143
  121144  121145  121144  121145  121145       0  121147  121148  121149  121148
  121149  121149       0  121151  121152  121153  121152  121153  121153       0
  121155  121156  121157  121156  121157  121157       0  121159  121160  121161
  121160  121161  121161       0  121163  121164  121165  121164  121165  121165
       0  121167  121168  121169  121168  121169  121169       0  121171  121172
  121173  121172  121173  121173       0  121175  121176  121177  121176  121177
  121177       0  121179  121180  121181  121180  121181  121181       0  121183
  121184  121185  121184  121185  121185       0  121187  121188  121189  121188
  121189  121189       0  121191  121192  121193  121192  121193  121193       0
  121195  121196  121197  121196  121197  121197       0  121199  121200  121201
  121200  121201  121201       0  121203  121204  121205  121204  121205  121205
       0  121207  121208  121209  121208  121209  121209       0  121211  121212
  121213  121212  121213  121213       0  121215  121216  121217  121216  121217
  121217       0  121219  121220  121221  121220  121221  121221       0  121223
  121224  121225  121224  121225  121225       0  121227  121228  121229  121228
  121229  121229       0  121231  121232  121233  121232  121233  121233       0
  121235  121236  121237  121236  121237  121237       0  121239  121240  121241
  121240  121241  121241       0  121243  121244  121245  121244  121245  121245
       0  121247  121248  121249  121248  121249  121249       0  121251  121252
  121253  121252  121253  121253       0  121255  121256  121257  121256  121257
  121257       0  121259  121260  121261  121260  121261  121261       0  121263
  121264  121265  121264  121265  121265       0  121267  121268  121269  121268
  121269  121269       0  121271  121272  121273  121272  121273  121273       0
  121275  121276  121277  121276  121277  121277       0  121279  121280  121281
  121280  121281  121281       0  121283  121284  121285  121284  121285  121285
       0  121287  121288  121289  121288  121289  121289       0  121291  121292
  121293  121292  121293  121293       0  121295  121296  121297  121296  121297
  121297       0  121299  121300  121301  121300  121301  121301       0  121303
  121304  121305  121304  121305  121305       0  121307  121308  121309  121308
  121309  121309       0  121311  121312  121313  121312  121313  121313       0
  121315  121316  121317  121316  121317  121317       0  121319  121320  121321
  121320  121321  121321       0  121323  121324  121325  121324  121325  121325
       0  121327  121328  121329  121328  121329  121329       0  121331  121332
  121333  121332  121333  121333       0  121335  121336  121337  121336  121337
  121337       0  121339  121340  121341  121340  121341  121341       0  121343
  121344  121345  121344  121345  121345       0  121347  121348  121349  121348
  121349  121349       0  121351  121352  121353  121352  121353  121353       0
  121355  121356  121357  121356  121357  121357       0  121359  121360  121361
  121360  121361  121361       0  121363  121364  121365  121364  121365  121365
       0  121367  121368  121369  121368  121369  121369       0  121371  121372
  121373  121372  121373  121373       0  121375  121376  121377  121376  121377
  121377       0  121379  121380  121381  121380  121381  121381       0  121383
  121384  121385  121384  121385  121385       0  121387  121388  121389  121388
  121389  121389       0  121391  121392  121393  121392  121393  121393       0
  121395  121396  121397  121396  121397  121397       0  121399  121400  121401
  121400  121401  121401       0  121403  121404  121405  121404  121405  121405
       0  121407  121408  121409  121408  121409  121409       0  121411  121412
  121413  121412  121413  121413       0  121415  121416  121417  121416  121417
  121417       0  121419  121420  121421  121420  121421  121421       0  121423
  121424  121425  121424  121425  121425       0  121427  121428  121429  121428
  121429  121429       0  121431  121432  121433  121432  121433  121433       0
  121435  121436  121437  121436  121437  121437       0  121439  121440  121441
  121440  121441  121441       0  121443  121444  121445  121444  121445  121445
       0  121447  121448  121449  121448  121449  121449       0  121451  121452
  121453  121452  121453  121453       0  121455  121456  121457  121456  121457
  121457       0  121459  121460  121461  121460  121461  121461       0  121463
  121464  121465  121464  121465  121465       0  121467  121468  121469  121468
  121469  121469       0  121471  121472  121473  121472  121473  121473       0
  121475  121476  121477  121476  121477  121477       0  121479  121480  121481
  121480  121481  121481       0  121483  121484  121485  121484  121485  121485
       0  121487  121488  121489  121488  121489  121489       0  121491  121492
  121493  121492  121493  121493       0  121495  121496  121497  121496  121497
  121497       0  121499  121500  121501  121500  121501  121501       0  121503
  121504  121505  121504  121505  121505       0  121507  121508  121509  121508
  121509  121509       0  121511  121512  121513  121512  121513  121513       0
  121515  121516  121517  121516  121517  121517       0  121519  121520  121521
  121520  121521  121521       0  121523  121524  121525  121524  121525  121525
       0  121527  121528  121529  121528  121529  121529       0  121531  121532
  121533  121532  121533  121533       0  121535  121536  121537  121536  121537
  121537       0  121539  121540  121541  121540  121541  121541       0  121543
  121544  121545  121544  121545  121545       0  121547  121548  121549  121548
  121549  121549       0  121551  121552  121553  121552  121553  121553       0
  121555  121556  121557  121556  121557  121557       0  121559  121560  121561
  121560  121561  121561       0  121563  121564  121565  121564  121565  121565
       0  121567  121568  121569  121568  121569  121569       0  121571  121572
  121573  121572  121573  121573       0  121575  121576  121577  121576  121577
  121577       0  121579  121580  121581  121580  121581  121581       0  121583
  121584  121585  121584  121585  121585       0  121587  121588  121589  121588
  121589  121589       0  121591  121592  121593  121592  121593  121593       0
  121595  121596  121597  121596  121597  121597       0  121599  121600  121601
  121600  121601  121601       0  121603  121604  121605  121604  121605  121605
       0  121607  121608  121609  121608  121609  121609       0  121611  121612
  121613  121612  121613  121613       0  121615  121616  121617  121616  121617
  121617       0  121619  121620  121621  121620  121621  121621       0  121623
  121624  121625  121624  121625  121625       0  121627  121628  121629  121628
  121629  121629       0  121631  121632  121633  121632  121633  121633       0
  121635  121636  121637  121636  121637  121637       0  121639  121640  121641
  121640  121641  121641       0  121643  121644  121645  121644  121645  121645
       0  121647  121648  121649  121648  121649  121649       0  121651  121652
  121653  121652  121653  121653       0  121655  121656  121657  121656  121657
  121657       0  121659  121660  121661  121660  121661  121661       0  121663
  121664  121665  121664  121665  121665       0  121667  121668  121669  121668
  121669  121669       0  121671  121672  121673  121672  121673  121673       0
  121675  121676  121677  121676  121677  121677       0  121679  121680  121681
  121680  121681  121681       0  121683  121684  121685  121684  121685  121685
       0  121687  121688  121689  121688  121689  121689       0  121691  121692
  121693  121692  121693  121693       0  121695  121696  121697  121696  121697
  121697       0  121699  121700  121701  121700  121701  121701       0  121703
  121704  121705  121704  121705  121705       0  121707  121708  121709  121708
  121709  121709       0  121711  121712  121713  121712  121713  121713       0
  121715  121716  121717  121716  121717  121717       0  121719  121720  121721
  121720  121721  121721       0  121723  121724  121725  121724  121725  121725
       0  121727  121728  121729  121728  121729  121729       0  121731  121732
  121733  121732  121733  121733       0  121735  121736  121737  121736  121737
  121737       0  121739  121740  121741  121740  121741  121741       0  121743
  121744  121745  121744  121745  121745       0  121747  121748  121749  121748
  121749  121749       0  121751  121752  121753  121752  121753  121753       0
  121755  121756  121757  121756  121757  121757       0  121759  121760  121761
  121760  121761  121761       0  121763  121764  121765  121764  121765  121765
       0  121767  121768  121769  121768  121769  121769       0  121771  121772
  121773  121772  121773  121773       0  121775  121776  121777  121776  121777
  121777       0  121779  121780  121781  121780  121781  121781       0  121783
  121784  121785  121784  121785  121785       0  121787  121788  121789  121788
  121789  121789       0  121791  121792  121793  121792  121793  121793       0
  121795  121796  121797  121796  121797  121797       0  121799  121800  121801
  121800  121801  121801       0  121803  121804  121805  121804  121805  121805
       0  121807  121808  121809  121808  121809  121809       0  121811  121812
  121813  121812  121813  121813       0  121815  121816  121817  121816  121817
  121817       0  121819  121820  121821  121820  121821  121821       0  121823
  121824  121825  121824  121825  121825       0  121827  121828  121829  121828
  121829  121829       0  121831  121832  121833  121832  121833  121833       0
  121835  121836  121837  121836  121837  121837       0  121839  121840  121841
  121840  121841  121841       0  121843  121844  121845  121844  121845  121845
       0  121847  121848  121849  121848  121849  121849       0  121851  121852
  121853  121852  121853  121853       0  121855  121856  121857  121856  121857
  121857       0  121859  121860  121861  121860  121861  121861       0  121863
  121864  121865  121864  121865  121865       0  121867  121868  121869  121868
  121869  121869       0  121871  121872  121873  121872  121873  121873       0
  121875  121876  121877  121876  121877  121877       0  121879  121880  121881
  121880  121881  121881       0  121883  121884  121885  121884  121885  121885
       0  121887  121888  121889  121888  121889  121889       0  121891  121892
  121893  121892  121893  121893       0  121895  121896  121897  121896  121897
  121897       0  121899  121900  121901  121900  121901  121901       0  121903
  121904  121905  121904  121905  121905       0  121907  121908  121909  121908
  121909  121909       0  121911  121912  121913  121912  121913  121913       0
  121915  121916  121917  121916  121917  121917       0  121919  121920  121921
  121920  121921  121921       0  121923  121924  121925  121924  121925  121925
       0  121927  121928  121929  121928  121929  121929       0  121931  121932
  121933  121932  121933  121933       0  121935  121936  121937  121936  121937
  121937       0  121939  121940  121941  121940  121941  121941       0  121943
  121944  121945  121944  121945  121945       0  121947  121948  121949  121948
  121949  121949       0  121951  121952  121953  121952  121953  121953       0
  121955  121956  121957  121956  121957  121957       0  121959  121960  121961
  121960  121961  121961       0  121963  121964  121965  121964  121965  121965
       0  121967  121968  121969  121968  121969  121969       0  121971  121972
  121973  121972  121973  121973       0  121975  121976  121977  121976  121977
  121977       0  121979  121980  121981  121980  121981  121981       0  121983
  121984  121985  121984  121985  121985       0  121987  121988  121989  121988
  121989  121989       0  121991  121992  121993  121992  121993  121993       0
  121995  121996  121997  121996  121997  121997       0  121999  122000  122001
  122000  122001  122001       0  122003  122004  122005  122004  122005  122005
       0  122007  122008  122009  122008  122009  122009       0  122011  122012
  122013  122012  122013  122013       0  122015  122016  122017  122016  122017
  122017       0  122019  122020  122021  122020  122021  122021       0  122023
  122024  122025  122024  122025  122025       0  122027  122028  122029  122028
  122029  122029       0  122031  122032  122033  122032  122033  122033       0
  122035  122036  122037  122036  122037  122037       0  122039  122040  122041
  122040  122041  122041       0  122043  122044  122045  122044  122045  122045
       0  122047  122048  122049  122048  122049  122049       0  122051  122052
  122053  122052  122053  122053       0  122055  122056  122057  122056  122057
  122057       0  122059  122060  122061  122060  122061  122061       0  122063
  122064  122065  122064  122065  122065       0  122067  122068  122069  122068
  122069  122069       0  122071  122072  122073  122072  122073  122073       0
  122075  122076  122077  122076  122077  122077       0  122079  122080  122081
  122080  122081  122081       0  122083  122084  122085  122084  122085  122085
       0  122087  122088  122089  122088  122089  122089       0  122091  122092
  122093  122092  122093  122093       0  122095  122096  122097  122096  122097
  122097       0  122099  122100  122101  122100  122101  122101       0  122103
  122104  122105  122104  122105  122105       0  122107  122108  122109  122108
  122109  122109       0  122111  122112  122113  122112  122113  122113       0
  122115  122116  122117  122116  122117  122117       0  122119  122120  122121
  122120  122121  122121       0  122123  122124  122125  122124  122125  122125
       0  122127  122128  122129  122128  122129  122129       0  122131  122132
  122133  122132  122133  122133       0  122135  122136  122137  122136  122137
  122137       0  122139  122140  122141  122140  122141  122141       0  122143
  122144  122145  122144  122145  122145       0  122147  122148  122149  122148
  122149  122149       0  122151  122152  122153  122152  122153  122153       0
  122155  122156  122157  122156  122157  122157       0  122159  122160  122161
  122160  122161  122161       0  122163  122164  122165  122164  122165  122165
       0  122167  122168  122169  122168  122169  122169       0  122171  122172
  122173  122172  122173  122173       0  122175  122176  122177  122176  122177
  122177       0  122179  122180  122181  122180  122181  122181       0  122183
  122184  122185  122184  122185  122185       0  122187  122188  122189  122188
  122189  122189       0  122191  122192  122193  122192  122193  122193       0
  122195  122196  122197  122196  122197  122197       0  122199  122200  122201
  122200  122201  122201       0  122203  122204  122205  122204  122205  122205
       0  122207  122208  122209  122208  122209  122209       0  122211  122212
  122213  122212  122213  122213       0  122215  122216  122217  122216  122217
  122217       0  122219  122220  122221  122220  122221  122221       0  122223
  122224  122225  122224  122225  122225       0  122227  122228  122229  122228
  122229  122229       0  122231  122232  122233  122232  122233  122233       0
  122235  122236  122237  122236  122237  122237       0  122239  122240  122241
  122240  122241  122241       0  122243  122244  122245  122244  122245  122245
       0  122247  122248  122249  122248  122249  122249       0  122251  122252
  122253  122252  122253  122253       0  122255  122256  122257  122256  122257
  122257       0  122259  122260  122261  122260  122261  122261       0  122263
  122264  122265  122264  122265  122265       0  122267  122268  122269  122268
  122269  122269       0  122271  122272  122273  122272  122273  122273       0
  122275  122276  122277  122276  122277  122277       0  122279  122280  122281
  122280  122281  122281       0  122283  122284  122285  122284  122285  122285
       0  122287  122288  122289  122288  122289  122289       0  122291  122292
  122293  122292  122293  122293       0  122295  122296  122297  122296  122297
  122297       0  122299  122300  122301  122300  122301  122301       0  122303
  122304  122305  122304  122305  122305       0  122307  122308  122309  122308
  122309  122309       0  122311  122312  122313  122312  122313  122313       0
  122315  122316  122317  122316  122317  122317       0  122319  122320  122321
  122320  122321  122321       0  122323  122324  122325  122324  122325  122325
       0  122327  122328  122329  122328  122329  122329       0  122331  122332
  122333  122332  122333  122333       0  122335  122336  122337  122336  122337
  122337       0  122339  122340  122341  122340  122341  122341       0  122343
  122344  122345  122344  122345  122345       0  122347  122348  122349  122348
  122349  122349       0  122351  122352  122353  122352  122353  122353       0
  122355  122356  122357  122356  122357  122357       0  122359  122360  122361
  122360  122361  122361       0  122363  122364  122365  122364  122365  122365
       0  122367  122368  122369  122368  122369  122369       0  122371  122372
  122373  122372  122373  122373       0  122375  122376  122377  122376  122377
  122377       0  122379  122380  122381  122380  122381  122381       0  122383
  122384  122385  122384  122385  122385       0  122387  122388  122389  122388
  122389  122389       0  122391  122392  122393  122392  122393  122393       0
  122395  122396  122397  122396  122397  122397       0  122399  122400  122401
  122400  122401  122401       0  122403  122404  122405  122404  122405  122405
       0  122407  122408  122409  122408  122409  122409       0  122411  122412
  122413  122412  122413  122413       0  122415  122416  122417  122416  122417
  122417       0  122419  122420  122421  122420  122421  122421       0  122423
  122424  122425  122424  122425  122425       0  122427  122428  122429  122428
  122429  122429       0  122431  122432  122433  122432  122433  122433       0
  122435  122436  122437  122436  122437  122437       0  122439  122440  122441
  122440  122441  122441       0  122443  122444  122445  122444  122445  122445
       0  122447  122448  122449  122448  122449  122449       0  122451  122452
  122453  122452  122453  122453       0  122455  122456  122457  122456  122457
  122457       0  122459  122460  122461  122460  122461  122461       0  122463
  122464  122465  122464  122465  122465       0  122467  122468  122469  122468
  122469  122469       0  122471  122472  122473  122472  122473  122473       0
  122475  122476  122477  122476  122477  122477       0  122479  122480  122481
  122480  122481  122481       0  122483  122484  122485  122484  122485  122485
       0  122487  122488  122489  122488  122489  122489       0  122491  122492
  122493  122492  122493  122493       0  122495  122496  122497  122496  122497
  122497       0  122499  122500  122501  122500  122501  122501       0  122503
  122504  122505  122504  122505  122505       0  122507  122508  122509  122508
  122509  122509       0  122511  122512  122513  122512  122513  122513       0
  122515  122516  122517  122516  122517  122517       0  122519  122520  122521
  122520  122521  122521       0  122523  122524  122525  122524  122525  122525
       0  122527  122528  122529  122528  122529  122529       0  122531  122532
  122533  122532  122533  122533       0  122535  122536  122537  122536  122537
  122537       0  122539  122540  122541  122540  122541  122541       0  122543
  122544  122545  122544  122545  122545       0  122547  122548  122549  122548
  122549  122549       0  122551  122552  122553  122552  122553  122553       0
  122555  122556  122557  122556  122557  122557       0  122559  122560  122561
  122560  122561  122561       0  122563  122564  122565  122564  122565  122565
       0  122567  122568  122569  122568  122569  122569       0  122571  122572
  122573  122572  122573  122573       0  122575  122576  122577  122576  122577
  122577       0  122579  122580  122581  122580  122581  122581       0  122583
  122584  122585  122584  122585  122585       0  122587  122588  122589  122588
  122589  122589       0  122591  122592  122593  122592  122593  122593       0
  122595  122596  122597  122596  122597  122597       0  122599  122600  122601
  122600  122601  122601       0  122603  122604  122605  122604  122605  122605
       0  122607  122608  122609  122608  122609  122609       0  122611  122612
  122613  122612  122613  122613       0  122615  122616  122617  122616  122617
  122617       0  122619  122620  122621  122620  122621  122621       0  122623
  122624  122625  122624  122625  122625       0  122627  122628  122629  122628
  122629  122629       0  122631  122632  122633  122632  122633  122633       0
  122635  122636  122637  122636  122637  122637       0  122639  122640  122641
  122640  122641  122641       0  122643  122644  122645  122644  122645  122645
       0  122647  122648  122649  122648  122649  122649       0  122651  122652
  122653  122652  122653  122653       0  122655  122656  122657  122656  122657
  122657       0  122659  122660  122661  122660  122661  122661       0  122663
  122664  122665  122664  122665  122665       0  122667  122668  122669  122668
  122669  122669       0  122671  122672  122673  122672  122673  122673       0
  122675  122676  122677  122676  122677  122677       0  122679  122680  122681
  122680  122681  122681       0  122683  122684  122685  122684  122685  122685
       0  122687  122688  122689  122688  122689  122689       0  122691  122692
  122693  122692  122693  122693       0  122695  122696  122697  122696  122697
  122697       0  122699  122700  122701  122700  122701  122701       0  122703
  122704  122705  122704  122705  122705       0  122707  122708  122709  122708
  122709  122709       0  122711  122712  122713  122712  122713  122713       0
  122715  122716  122717  122716  122717  122717       0  122719  122720  122721
  122720  122721  122721       0  122723  122724  122725  122724  122725  122725
       0  122727  122728  122729  122728  122729  122729       0  122731  122732
  122733  122732  122733  122733       0  122735  122736  122737  122736  122737
  122737       0  122739  122740  122741  122740  122741  122741       0  122743
  122744  122745  122744  122745  122745       0  122747  122748  122749  122748
  122749  122749       0  122751  122752  122753  122752  122753  122753       0
  122755  122756  122757  122756  122757  122757       0  122759  122760  122761
  122760  122761  122761       0  122763  122764  122765  122764  122765  122765
       0  122767  122768  122769  122768  122769  122769       0  122771  122772
  122773  122772  122773  122773       0  122775  122776  122777  122776  122777
  122777       0  122779  122780  122781  122780  122781  122781       0  122783
  122784  122785  122784  122785  122785       0  122787  122788  122789  122788
  122789  122789       0  122791  122792  122793  122792  122793  122793       0
  122795  122796  122797  122796  122797  122797       0  122799  122800  122801
  122800  122801  122801       0  122803  122804  122805  122804  122805  122805
       0  122807  122808  122809  122808  122809  122809       0  122811  122812
  122813  122812  122813  122813       0  122815  122816  122817  122816  122817
  122817       0  122819  122820  122821  122820  122821  122821       0  122823
  122824  122825  122824  122825  122825       0  122827  122828  122829  122828
  122829  122829       0  122831  122832  122833  122832  122833  122833       0
  122835  122836  122837  122836  122837  122837       0  122839  122840  122841
  122840  122841  122841       0  122843  122844  122845  122844  122845  122845
       0  122847  122848  122849  122848  122849  122849       0  122851  122852
  122853  122852  122853  122853       0  122855  122856  122857  122856  122857
  122857       0  122859  122860  122861  122860  122861  122861       0  122863
  122864  122865  122864  122865  122865       0  122867  122868  122869  122868
  122869  122869       0  122871  122872  122873  122872  122873  122873       0
  122875  122876  122877  122876  122877  122877       0  122879  122880  122881
  122880  122881  122881       0  122883  122884  122885  122884  122885  122885
       0  122887  122888  122889  122888  122889  122889       0  122891  122892
  122893  122892  122893  122893       0  122895  122896  122897  122896  122897
  122897       0  122899  122900  122901  122900  122901  122901       0  122903
  122904  122905  122904  122905  122905       0  122907  122908  122909  122908
  122909  122909       0  122911  122912  122913  122912  122913  122913       0
  122915  122916  122917  122916  122917  122917       0  122919  122920  122921
  122920  122921  122921       0  122923  122924  122925  122924  122925  122925
       0  122927  122928  122929  122928  122929  122929       0  122931  122932
  122933  122932  122933  122933       0  122935  122936  122937  122936  122937
  122937       0  122939  122940  122941  122940  122941  122941       0  122943
  122944  122945  122944  122945  122945       0  122947  122948  122949  122948
  122949  122949       0  122951  122952  122953  122952  122953  122953       0
  122955  122956  122957  122956  122957  122957       0  122959  122960  122961
  122960  122961  122961       0  122963  122964  122965  122964  122965  122965
       0  122967  122968  122969  122968  122969  122969       0  122971  122972
  122973  122972  122973  122973       0  122975  122976  122977  122976  122977
  122977       0  122979  122980  122981  122980  122981  122981       0  122983
  122984  122985  122984  122985  122985       0  122987  122988  122989  122988
  122989  122989       0  122991  122992  122993  122992  122993  122993       0
  122995  122996  122997  122996  122997  122997       0  122999  123000  123001
  123000  123001  123001       0  123003  123004  123005  123004  123005  123005
       0  123007  123008  123009  123008  123009  123009       0  123011  123012
  123013  123012  123013  123013       0  123015  123016  123017  123016  123017
  123017       0  123019  123020  123021  123020  123021  123021       0  123023
  123024  123025  123024  123025  123025       0  123027  123028  123029  123028
  123029  123029       0  123031  123032  123033  123032  123033  123033       0
  123035  123036  123037  123036  123037  123037       0  123039  123040  123041
  123040  123041  123041       0  123043  123044  123045  123044  123045  123045
       0  123047  123048  123049  123048  123049  123049       0  123051  123052
  123053  123052  123053  123053       0  123055  123056  123057  123056  123057
  123057       0  123059  123060  123061  123060  123061  123061       0  123063
  123064  123065  123064  123065  123065       0  123067  123068  123069  123068
  123069  123069       0  123071  123072  123073  123072  123073  123073       0
  123075  123076  123077  123076  123077  123077       0  123079  123080  123081
  123080  123081  123081       0  123083  123084  123085  123084  123085  123085
       0  123087  123088  123089  123088  123089  123089       0  123091  123092
  123093  123092  123093  123093       0  123095  123096  123097  123096  123097
  123097       0  123099  123100  123101  123100  123101  123101       0  123103
  123104  123105  123104  123105  123105       0  123107  123108  123109  123108
  123109  123109       0  123111  123112  123113  123112  123113  123113       0
  123115  123116  123117  123116  123117  123117       0  123119  123120  123121
  123120  123121  123121       0  123123  123124  123125  123124  123125  123125
       0  123127  123128  123129  123128  123129  123129       0  123131  123132
  123133  123132  123133  123133       0  123135  123136  123137  123136  123137
  123137       0  123139  123140  123141  123140  123141  123141       0  123143
  123144  123145  123144  123145  123145       0  123147  123148  123149  123148
  123149  123149       0  123151  123152  123153  123152  123153  123153       0
  123155  123156  123157  123156  123157  123157       0  123159  123160  123161
  123160  123161  123161       0  123163  123164  123165  123164  123165  123165
       0  123167  123168  123169  123168  123169  123169       0  123171  123172
  123173  123172  123173  123173       0  123175  123176  123177  123176  123177
  123177       0  123179  123180  123181  123180  123181  123181       0  123183
  123184  123185  123184  123185  123185       0  123187  123188  123189  123188
  123189  123189       0  123191  123192  123193  123192  123193  123193       0
  123195  123196  123197  123196  123197  123197       0  123199  123200  123201
  123200  123201  123201       0  123203  123204  123205  123204  123205  123205
       0  123207  123208  123209  123208  123209  123209       0  123211  123212
  123213  123212  123213  123213       0  123215  123216  123217  123216  123217
  123217       0  123219  123220  123221  123220  123221  123221       0  123223
  123224  123225  123224  123225  123225       0  123227  123228  123229  123228
  123229  123229       0  123231  123232  123233  123232  123233  123233       0
  123235  123236  123237  123236  123237  123237       0  123239  123240  123241
  123240  123241  123241       0  123243  123244  123245  123244  123245  123245
       0  123247  123248  123249  123248  123249  123249       0  123251  123252
  123253  123252  123253  123253       0  123255  123256  123257  123256  123257
  123257       0  123259  123260  123261  123260  123261  123261       0  123263
  123264  123265  123264  123265  123265       0  123267  123268  123269  123268
  123269  123269       0  123271  123272  123273  123272  123273  123273       0
  123275  123276  123277  123276  123277  123277       0  123279  123280  123281
  123280  123281  123281       0  123283  123284  123285  123284  123285  123285
       0  123287  123288  123289  123288  123289  123289       0  123291  123292
  123293  123292  123293  123293       0  123295  123296  123297  123296  123297
  123297       0  123299  123300  123301  123300  123301  123301       0  123303
  123304  123305  123304  123305  123305       0  123307  123308  123309  123308
  123309  123309       0  123311  123312  123313  123312  123313  123313       0
  123315  123316  123317  123316  123317  123317       0  123319  123320  123321
  123320  123321  123321       0  123323  123324  123325  123324  123325  123325
       0  123327  123328  123329  123328  123329  123329       0  123331  123332
  123333  123332  123333  123333       0  123335  123336  123337  123336  123337
  123337       0  123339  123340  123341  123340  123341  123341       0  123343
  123344  123345  123344  123345  123345       0  123347  123348  123349  123348
  123349  123349       0  123351  123352  123353  123352  123353  123353       0
  123355  123356  123357  123356  123357  123357       0  123359  123360  123361
  123360  123361  123361       0  123363  123364  123365  123364  123365  123365
       0  123367  123368  123369  123368  123369  123369       0  123371  123372
  123373  123372  123373  123373       0  123375  123376  123377  123376  123377
  123377       0  123379  123380  123381  123380  123381  123381       0  123383
  123384  123385  123384  123385  123385       0  123387  123388  123389  123388
  123389  123389       0  123391  123392  123393  123392  123393  123393       0
  123395  123396  123397  123396  123397  123397       0  123399  123400  123401
  123400  123401  123401       0  123403  123404  123405  123404  123405  123405
       0  123407  123408  123409  123408  123409  123409       0  123411  123412
  123413  123412  123413  123413       0  123415  123416  123417  123416  123417
  123417       0  123419  123420  123421  123420  123421  123421       0  123423
  123424  123425  123424  123425  123425       0  123427  123428  123429  123428
  123429  123429       0  123431  123432  123433  123432  123433  123433       0
  123435  123436  123437  123436  123437  123437       0  123439  123440  123441
  123440  123441  123441       0  123443  123444  123445  123444  123445  123445
       0  123447  123448  123449  123448  123449  123449       0  123451  123452
  123453  123452  123453  123453       0  123455  123456  123457  123456  123457
  123457       0  123459  123460  123461  123460  123461  123461       0  123463
  123464  123465  123464  123465  123465       0  123467  123468  123469  123468
  123469  123469       0  123471  123472  123473  123472  123473  123473       0
  123475  123476  123477  123476  123477  123477       0  123479  123480  123481
  123480  123481  123481       0  123483  123484  123485  123484  123485  123485
       0  123487  123488  123489  123488  123489  123489       0  123491  123492
  123493  123492  123493  123493       0  123495  123496  123497  123496  123497
  123497       0  123499  123500  123501  123500  123501  123501       0  123503
  123504  123505  123504  123505  123505       0  123507  123508  123509  123508
  123509  123509       0  123511  123512  123513  123512  123513  123513       0
  123515  123516  123517  123516  123517  123517       0  123519  123520  123521
  123520  123521  123521       0  123523  123524  123525  123524  123525  123525
       0  123527  123528  123529  123528  123529  123529       0  123531  123532
  123533  123532  123533  123533       0  123535  123536  123537  123536  123537
  123537       0  123539  123540  123541  123540  123541  123541       0  123543
  123544  123545  123544  123545  123545       0  123547  123548  123549  123548
  123549  123549       0  123551  123552  123553  123552  123553  123553       0
  123555  123556  123557  123556  123557  123557       0  123559  123560  123561
  123560  123561  123561       0  123563  123564  123565  123564  123565  123565
       0  123567  123568  123569  123568  123569  123569       0  123571  123572
  123573  123572  123573  123573       0  123575  123576  123577  123576  123577
  123577       0  123579  123580  123581  123580  123581  123581       0  123583
  123584  123585  123584  123585  123585       0  123587  123588  123589  123588
  123589  123589       0  123591  123592  123593  123592  123593  123593       0
  123595  123596  123597  123596  123597  123597       0  123599  123600  123601
  123600  123601  123601       0  123603  123604  123605  123604  123605  123605
       0  123607  123608  123609  123608  123609  123609       0  123611  123612
  123613  123612  123613  123613       0  123615  123616  123617  123616  123617
  123617       0  123619  123620  123621  123620  123621  123621       0  123623
  123624  123625  123624  123625  123625       0  123627  123628  123629  123628
  123629  123629       0  123631  123632  123633  123632  123633  123633       0
  123635  123636  123637  123636  123637  123637       0  123639  123640  123641
  123640  123641  123641       0  123643  123644  123645  123644  123645  123645
       0  123647  123648  123649  123648  123649  123649       0  123651  123652
  123653  123652  123653  123653       0  123655  123656  123657  123656  123657
  123657       0  123659  123660  123661  123660  123661  123661       0  123663
  123664  123665  123664  123665  123665       0  123667  123668  123669  123668
  123669  123669       0  123671  123672  123673  123672  123673  123673       0
  123675  123676  123677  123676  123677  123677       0  123679  123680  123681
  123680  123681  123681       0  123683  123684  123685  123684  123685  123685
       0  123687  123688  123689  123688  123689  123689       0  123691  123692
  123693  123692  123693  123693       0  123695  123696  123697  123696  123697
  123697       0  123699  123700  123701  123700  123701  123701       0  123703
  123704  123705  123704  123705  123705       0  123707  123708  123709  123708
  123709  123709       0  123711  123712  123713  123712  123713  123713       0
  123715  123716  123717  123716  123717  123717       0  123719  123720  123721
  123720  123721  123721       0  123723  123724  123725  123724  123725  123725
       0  123727  123728  123729  123728  123729  123729       0  123731  123732
  123733  123732  123733  123733       0  123735  123736  123737  123736  123737
  123737       0  123739  123740  123741  123740  123741  123741       0  123743
  123744  123745  123744  123745  123745       0  123747  123748  123749  123748
  123749  123749       0  123751  123752  123753  123752  123753  123753       0
  123755  123756  123757  123756  123757  123757       0  123759  123760  123761
  123760  123761  123761       0  123763  123764  123765  123764  123765  123765
       0  123767  123768  123769  123768  123769  123769       0  123771  123772
  123773  123772  123773  123773       0  123775  123776  123777  123776  123777
  123777       0  123779  123780  123781  123780  123781  123781       0  123783
  123784  123785  123784  123785  123785       0  123787  123788  123789  123788
  123789  123789       0  123791  123792  123793  123792  123793  123793       0
  123795  123796  123797  123796  123797  123797       0  123799  123800  123801
  123800  123801  123801       0  123803  123804  123805  123804  123805  123805
       0  123807  123808  123809  123808  123809  123809       0  123811  123812
  123813  123812  123813  123813       0  123815  123816  123817  123816  123817
  123817       0  123819  123820  123821  123820  123821  123821       0  123823
  123824  123825  123824  123825  123825       0  123827  123828  123829  123828
  123829  123829       0  123831  123832  123833  123832  123833  123833       0
  123835  123836  123837  123836  123837  123837       0  123839  123840  123841
  123840  123841  123841       0  123843  123844  123845  123844  123845  123845
       0  123847  123848  123849  123848  123849  123849       0  123851  123852
  123853  123852  123853  123853       0  123855  123856  123857  123856  123857
  123857       0  123859  123860  123861  123860  123861  123861       0  123863
  123864  123865  123864  123865  123865       0  123867  123868  123869  123868
  123869  123869       0  123871  123872  123873  123872  123873  123873       0
  123875  123876  123877  123876  123877  123877       0  123879  123880  123881
  123880  123881  123881       0  123883  123884  123885  123884  123885  123885
       0  123887  123888  123889  123888  123889  123889       0  123891  123892
  123893  123892  123893  123893       0  123895  123896  123897  123896  123897
  123897       0  123899  123900  123901  123900  123901  123901       0  123903
  123904  123905  123904  123905  123905       0  123907  123908  123909  123908
  123909  123909       0  123911  123912  123913  123912  123913  123913       0
  123915  123916  123917  123916  123917  123917       0  123919  123920  123921
  123920  123921  123921       0  123923  123924  123925  123924  123925  123925
       0  123927  123928  123929  123928  123929  123929       0  123931  123932
  123933  123932  123933  123933       0  123935  123936  123937  123936  123937
  123937       0  123939  123940  123941  123940  123941  123941       0  123943
  123944  123945  123944  123945  123945       0  123947  123948  123949  123948
  123949  123949       0  123951  123952  123953  123952  123953  123953       0
  123955  123956  123957  123956  123957  123957       0  123959  123960  123961
  123960  123961  123961       0  123963  123964  123965  123964  123965  123965
       0  123967  123968  123969  123968  123969  123969       0  123971  123972
  123973  123972  123973  123973       0  123975  123976  123977  123976  123977
  123977       0  123979  123980  123981  123980  123981  123981       0  123983
  123984  123985  123984  123985  123985       0  123987  123988  123989  123988
  123989  123989       0  123991  123992  123993  123992  123993  123993       0
  123995  123996  123997  123996  123997  123997       0  123999  124000  124001
  124000  124001  124001       0  124003  124004  124005  124004  124005  124005
       0  124007  124008  124009  124008  124009  124009       0  124011  124012
  124013  124012  124013  124013       0  124015  124016  124017  124016  124017
  124017       0  124019  124020  124021  124020  124021  124021       0  124023
  124024  124025  124024  124025  124025       0  124027  124028  124029  124028
  124029  124029       0  124031  124032  124033  124032  124033  124033       0
  124035  124036  124037  124036  124037  124037       0  124039  124040  124041
  124040  124041  124041       0  124043  124044  124045  124044  124045  124045
       0  124047  124048  124049  124048  124049  124049       0  124051  124052
  124053  124052  124053  124053       0  124055  124056  124057  124056  124057
  124057       0  124059  124060  124061  124060  124061  124061       0  124063
  124064  124065  124064  124065  124065       0  124067  124068  124069  124068
  124069  124069       0  124071  124072  124073  124072  124073  124073       0
  124075  124076  124077  124076  124077  124077       0  124079  124080  124081
  124080  124081  124081       0  124083  124084  124085  124084  124085  124085
       0  124087  124088  124089  124088  124089  124089       0  124091  124092
  124093  124092  124093  124093       0  124095  124096  124097  124096  124097
  124097       0  124099  124100  124101  124100  124101  124101       0  124103
  124104  124105  124104  124105  124105       0  124107  124108  124109  124108
  124109  124109       0  124111  124112  124113  124112  124113  124113       0
  124115  124116  124117  124116  124117  124117       0  124119  124120  124121
  124120  124121  124121       0  124123  124124  124125  124124  124125  124125
       0  124127  124128  124129  124128  124129  124129       0  124131  124132
  124133  124132  124133  124133       0  124135  124136  124137  124136  124137
  124137       0  124139  124140  124141  124140  124141  124141       0  124143
  124144  124145  124144  124145  124145       0  124147  124148  124149  124148
  124149  124149       0  124151  124152  124153  124152  124153  124153       0
  124155  124156  124157  124156  124157  124157       0  124159  124160  124161
  124160  124161  124161       0  124163  124164  124165  124164  124165  124165
       0  124167  124168  124169  124168  124169  124169       0  124171  124172
  124173  124172  124173  124173       0  124175  124176  124177  124176  124177
  124177       0  124179  124180  124181  124180  124181  124181       0  124183
  124184  124185  124184  124185  124185       0  124187  124188  124189  124188
  124189  124189       0  124191  124192  124193  124192  124193  124193       0
  124195  124196  124197  124196  124197  124197       0  124199  124200  124201
  124200  124201  124201       0  124203  124204  124205  124204  124205  124205
       0  124207  124208  124209  124208  124209  124209       0  124211  124212
  124213  124212  124213  124213       0  124215  124216  124217  124216  124217
  124217       0  124219  124220  124221  124220  124221  124221       0  124223
  124224  124225  124224  124225  124225       0  124227  124228  124229  124228
  124229  124229       0  124231  124232  124233  124232  124233  124233       0
  124235  124236  124237  124236  124237  124237       0  124239  124240  124241
  124240  124241  124241       0  124243  124244  124245  124244  124245  124245
       0  124247  124248  124249  124248  124249  124249       0  124251  124252
  124253  124252  124253  124253       0  124255  124256  124257  124256  124257
  124257       0  124259  124260  124261  124260  124261  124261       0  124263
  124264  124265  124264  124265  124265       0  124267  124268  124269  124268
  124269  124269       0  124271  124272  124273  124272  124273  124273       0
  124275  124276  124277  124276  124277  124277       0  124279  124280  124281
  124280  124281  124281       0  124283  124284  124285  124284  124285  124285
       0  124287  124288  124289  124288  124289  124289       0  124291  124292
  124293  124292  124293  124293       0  124295  124296  124297  124296  124297
  124297       0  124299  124300  124301  124300  124301  124301       0  124303
  124304  124305  124304  124305  124305       0  124307  124308  124309  124308
  124309  124309       0  124311  124312  124313  124312  124313  124313       0
  124315  124316  124317  124316  124317  124317       0  124319  124320  124321
  124320  124321  124321       0  124323  124324  124325  124324  124325  124325
       0  124327  124328  124329  124328  124329  124329       0  124331  124332
  124333  124332  124333  124333       0  124335  124336  124337  124336  124337
  124337       0  124339  124340  124341  124340  124341  124341       0  124343
  124344  124345  124344  124345  124345       0  124347  124348  124349  124348
  124349  124349       0  124351  124352  124353  124352  124353  124353       0
  124355  124356  124357  124356  124357  124357       0  124359  124360  124361
  124360  124361  124361       0  124363  124364  124365  124364  124365  124365
       0  124367  124368  124369  124368  124369  124369       0  124371  124372
  124373  124372  124373  124373       0  124375  124376  124377  124376  124377
  124377       0  124379  124380  124381  124380  124381  124381       0  124383
  124384  124385  124384  124385  124385       0  124387  124388  124389  124388
  124389  124389       0  124391  124392  124393  124392  124393  124393       0
  124395  124396  124397  124396  124397  124397       0  124399  124400  124401
  124400  124401  124401       0  124403  124404  124405  124404  124405  124405
       0  124407  124408  124409  124408  124409  124409       0  124411  124412
  124413  124412  124413  124413       0  124415  124416  124417  124416  124417
  124417       0  124419  124420  124421  124420  124421  124421       0  124423
  124424  124425  124424  124425  124425       0  124427  124428  124429  124428
  124429  124429       0  124431  124432  124433  124432  124433  124433       0
  124435  124436  124437  124436  124437  124437       0  124439  124440  124441
  124440  124441  124441       0  124443  124444  124445  124444  124445  124445
       0  124447  124448  124449  124448  124449  124449       0  124451  124452
  124453  124452  124453  124453       0  124455  124456  124457  124456  124457
  124457       0  124459  124460  124461  124460  124461  124461       0  124463
  124464  124465  124464  124465  124465       0  124467  124468  124469  124468
  124469  124469       0       0       0       0       0       0       0       0
       0       0       0       0       0       0       0       0       0       0
       0       0       0       0       0       0       0       0       0       0
       0       0       0       0       0       0       0       0       0       0
       0       0       0       0       0       0       0       0       0       0
       0       0       0       0       0       0       0       0       0       0
       0       0       0       0       0       0       0       0       0       0
       0       0       0       0       0       0       0       0       0       0
       0       0       0       0       0       0       0       0       0       0
       0       0       0       0       0       0       0       0       0       0
       0       0       0       0       0       0       0       0       0       0
       0       0       0       0       0       0       0       0       0       0
       0       0       0       0       0       0       0       0       0       0
       0       0       0       0       0       0       0       0       0       0
       0       0       0       0       0       0       0       0       0       0
       0       0       0       0       0       0       0       0       0       0
       0       0       0       0       0       0       0       0       0       0
       0       0       0       0       0       0       0       0       0       0
       0       0       0       0       0       0       0       0       0       0
       0       0       0       0       0       0       0       0       0       0
       0       0       0       0       0       0       0       0       0       0
       0       0       0       0       0       0       0       0       0       0
       0       0       0       0       0       0       0       0       0       0
       0       0       0       0       0       0       0       0       0       0
       0       0       0       0       0       0       0       0       0       0
       0       0       0       0       0       0       0       0       0       0
       0       0       0       0       0       0       0       0       0       0
       0       0       0       0       0       0       0       0       0       0
       0       0       0       0       0       0       0       0       0       0
       0       0       0       0       0       0       0       0       0       0
       0       0       0       0       0       0       0       0       0       0
       0       0       0       0       0       0       0       0       0       0
       0       0       0       0       0       0       0       0       0       0
       0       0       0       0       0       0       0       0       0       0
       0       0       0       0       0       0       0       0       0       0
       0       0       0       0       0       0       0       0       0       0
       0       0       0       0       0       0       0       0       0       0
       0       0       0       0       0       0       0       0       0       0
       0       0       0       0       0       0       0       0       0       0
       0       0       0       0       0       0       0       0       0       0
       0       0       0       0       0       0       0       0       0       0
       0       0       0       0       0       0       0       0       0       0
       0       0       0       0       0       0       0       0       0       0
       0       0       0       0       0       0       0       0       0       0
       0       0       0       0       0       0       0       0       0       0
       0       0       0       0       0       0       0       0       0       0
       0       0       0       0       0       0       0       0       0       0
       0       0       0       0
%FLAG HBOND_ACOEF
%FORMAT(5E16.8)

%FLAG HBOND_BCOEF
%FORMAT(5E16.8)

%FLAG HBCUT
%FORMAT(5E16.8)

%FLAG AMBER_ATOM_TYPE
%FORMAT(20a4)
N3  H   H   H   CT  HP  CT  HC  HC  CT  H1  H1  S   CT  H1  H1  H1  C   O   N   
H   CT  H1  C8  HC  HC  HC  C   O   N   H   CT  H1  C8  H1  H1  OH  HO  C   O   
N   H   CT  H1  CT  HC  HC  C5  O   N   H   H   C   O   N   H   CT  H1  CT  HC  
HC  C6  O2  O2  C   O   N   H   CT  H1  CT  HC  HC  CA  CA  HA  CA  HA  C   OH  
HO  CA  HA  CA  HA  C   O   N   H   CT  H1  C8  H1  CT  HC  HC  HC  O3  HO  C   
O   N   H   CT  H1  CT  HC  HC  C9  HC  HC  C   O   N   H   H   C   O   N   H   
CT  H1  CT  HC  HC  C9  HC  HC  C   O   N   H   H   C   O   N   H   CT  H1  C8  
HC  HC  HC  C   O   N   H   CT  H1  C8  H1  CT  HC  HC  HC  O3  HO  C   O   N   
H   CT  H1  CT  HC  HC  C9  HC  HC  C   O   N   H   H   C   O   N   H   CT  H1  
C8  H1  H1  OH  HO  C   O   N   H   CT  H1  CT  HC  HC  CA  CA  HA  CA  HA  C   
OH  HO  CA  HA  CA  HA  C   O   N   H   C1  H1  H1  C   O   N   H   CT  H1  C8  
HC  HC  HC  C   O   N   H   CT  H1  CT  HC  HC  CA  CA  HA  CA  HA  C   OH  HO  
CA  HA  CA  HA  C   O   N   CT  H1  H1  CT  HC  HC  CT  HC  HC  CT  H1  C   O   
N   H   CT  H1  C8  H1  CT  HC  HC  HC  O3  HO  C   O   N   H   CT  H1  CT  HC  
HC  C9  HC  HC  C   O   N   H   H   C   O   N   CT  H1  H1  CT  HC  HC  CT  HC  
HC  CT  H1  C   O   N   H   C1  H1  H1  C   O   N   H   CT  H1  CT  HC  HC  C9  
HC  HC  C   O   N   H   H   C   O   N   H   C1  H1  H1  C   O   N   H   CT  H1  
CT  HC  HC  CA  CA  HA  CA  HA  C   OH  HO  CA  HA  CA  HA  C   O   N   H   CT  
H1  C8  H1  H1  OH  HO  C   O   N   H   CT  H1  CT  HC  HC  C9  HC  HC  C   O   
N   H   H   C   O   N   H   CT  H1  CT  HC  HC  C9  HC  HC  C   O   N   H   H   
C   O   N   H   CT  H1  C8  H1  H1  OH  HO  C   O   N   H   CT  H1  C8  H1  H1  
OH  HO  C   O   N   H   CT  H1  CT  HC  HC  C9  HC  HC  C   O   N   H   H   C   
O   N   CT  H1  H1  CT  HC  HC  CT  HC  HC  CT  H1  C   O   N   H   CT  H1  CT  
HC  HC  CA  CA  HA  CA  HA  C   OH  HO  CA  HA  CA  HA  C   O   N   H   C1  H1  
H1  C   O   N   H   CT  H1  CT  HC  HC  C9  HC  HC  C   O   N   H   H   C   O   
N   H   CT  H1  CT  HC  HC  C9  HC  HC  C   O   N   H   H   C   O   N   H   CT  
H1  C8  H1  H1  OH  HO  C   O   N   H   CT  H1  CT  HC  HC  CA  CA  HA  CA  HA  
C   OH  HO  CA  HA  CA  HA  C   O   N   H   CT  H1  C8  H1  H1  OH  HO  C   O   
N   H   C1  H1  H1  C   O   N   H   CT  H1  CT  HC  HC  CA  CA  HA  CA  HA  C   
OH  HO  CA  HA  CA  HA  C   O   N   H   CT  H1  C8  H1  H1  OH  HO  C   O   N   
H   CT  H1  CT  HC  HC  C9  HC  HC  C   O   N   H   H   C   O   N   H   CT  H1  
C8  H1  H1  OH  HO  C   O   N   H   CT  H1  C8  H1  CT  HC  HC  HC  O3  HO  C   
O   N   H   CT  H1  CT  HC  HC  C6  O2  O2  C   O   N   H   CT  H1  C8  H1  CT  
HC  HC  HC  O3  HO  C   O   N   H   CT  H1  C8  H1  H1  OH  HO  C   O   N   H   
C1  H1  H1  C   O   N   H   CT  H1  CT  HC  HC  CA  CA  HA  CA  HA  C   OH  HO  
CA  HA  CA  HA  C   O   N   H   C1  H1  H1  C   O   N   H   CT  H1  CT  HC  HC  
C9  HC  HC  C   O   N   H   H   C   O   N   H   CT  H1  C8  H1  H1  OH  HO  C   
O   N   H   CT  H1  C8  H1  H1  OH  HO  C   O   N   H   CT  H1  CT  HC  HC  CA  
CA  HA  CA  HA  C   OH  HO  CA  HA  CA  HA  C   O   N   H   CT  H1  C8  H1  H1  
OH  HO  C   O   N   H   CT  H1  C8  H1  H1  OH  HO  C   O   N   H   CT  H1  CT  
HC  HC  CA  CA  HA  CA  HA  C   OH  HO  CA  HA  CA  HA  C   O   N   H   C1  H1  
H1  C   O   N   H   CT  H1  CT  HC  HC  C9  HC  HC  C   O   N   H   H   C   O   
N   H   CT  H1  C8  H1  H1  OH  HO  C   O   N   H   CT  H1  CT  HC  HC  C9  HC  
HC  C   O   N   H   H   C   O   N   H   CT  H1  CT  HC  HC  C5  O   N   H   H   
C   O   N   H   CT  H1  C8  H1  CT  HC  HC  HC  O3  HO  C   O   N   H   C1  H1  
H1  C   O   N   H   CT  H1  CT  HC  HC  CA  CA  HA  CA  HA  C   OH  HO  CA  HA  
CA  HA  C   O   N   H   C1  H1  H1  C   O   N   H   CT  H1  C8  H1  CT  HC  HC  
HC  O3  HO  C   O   N   H   CT  H1  CT  HC  HC  C9  HC  HC  C   O   N   H   H   
C   O   N   H   CT  H1  C8  H1  H1  OH  HO  C   O   N   H   CT  H1  C8  H1  CT  
HC  HC  HC  O3  HO  C   O   N   CT  H1  H1  CT  HC  HC  CT  HC  HC  CT  H1  C   
O   N   H   CT  H1  CT  HC  HC  C9  HC  HC  C   O   N   H   H   C   O   N   H   
C1  H1  H1  C   O   N   H   CT  H1  CT  HC  HC  CA  CA  HA  CA  HA  C   OH  HO  
CA  HA  CA  HA  C   O   N   H   C1  H1  H1  C   O   N   H   CT  H1  C8  H1  H1  
OH  HO  C   O   N   H   CT  H1  C8  H1  CT  HC  HC  HC  O3  HO  C   O   N   H   
C1  H1  H1  C   O   N   H   C1  H1  H1  C   O   N   H   CT  H1  CT  HC  HC  CA  
CA  HA  CA  HA  C   OH  HO  CA  HA  CA  HA  C   O   N   H   C1  H1  H1  C   O   
N   H   CT  H1  C8  H1  H1  OH  HO  C   O   N   H   CT  H1  C8  H1  H1  OH  HO  
C   O   N   H   CT  H1  CT  HC  HC  C9  HC  HC  C   O   N   H   H   C   O   N   
H   CT  H1  C8  H1  H1  OH  HO  C   O   N   H   CT  H1  C8  H1  H1  OH  HO  C   
O   N   H   CT  H1  CT  HC  HC  C9  HC  HC  C   O   N   H   H   C   O   N   H   
CT  H1  C8  H1  H1  OH  HO  C   O   N   H   CT  H1  C8  H1  H1  OH  HO  C   O   
N   H   CT  H1  CT  HC  HC  CA  CA  HA  CA  HA  C   OH  HO  CA  HA  CA  HA  C   
O   N   H   C1  H1  H1  C   O   N   H   CT  H1  CT  HC  HC  C9  HC  HC  C   O   
N   H   H   C   O   N   H   CT  H1  CT  HC  HC  C9  HC  HC  C   O   N   H   H   
C   O   N   H   CT  H1  C8  H1  H1  OH  HO  C   O   N   H   CT  H1  C8  H1  H1  
OH  HO  C   O   N   H   CT  H1  CT  HC  HC  CA  CA  HA  CA  HA  C   OH  HO  CA  
HA  CA  HA  C   O   N   CT  H1  H1  CT  HC  HC  CT  HC  HC  CT  H1  C   O   N   
H   C1  H1  H1  C   O   N   H   CT  H1  CT  HC  HC  CA  CA  HA  CA  HA  C   OH  
HO  CA  HA  CA  HA  C   O   N   H   C1  H1  H1  C   O   N   H   CT  H1  CT  HC  
HC  C9  HC  HC  C   O   N   H   H   C   O   N   H   CT  H1  CT  HC  HC  C9  HC  
HC  C   O   N   H   H   C   O   N   CT  H1  H1  CT  HC  HC  CT  HC  HC  CT  H1  
C   O   N   H   CT  H1  C8  HC  HC  HC  C   O   N   CT  H1  H1  CT  HC  HC  CT  
HC  HC  CT  H1  C   O   N   H   CT  H1  C8  H1  H1  OH  HO  C   O   N   H   CT  
H1  C8  H1  H1  OH  HO  C   O   N   H   CT  H1  C8  H1  CT  HC  HC  HC  O3  HO  
C   O   N   H   CT  H1  C8  H1  H1  OH  HO  C   O   N   H   C1  H1  H1  C   O   
N   H   CT  H1  C8  H1  H1  OH  HO  C   O   N   H   CT  H1  CT  HC  HC  CA  CA  
HA  CA  HA  C   OH  HO  CA  HA  CA  HA  C   O   N   H   C1  H1  H1  C   O   N   
H   CT  H1  C8  H1  H1  OH  HO  C   O   N   H   CT  H1  C8  H1  H1  OH  HO  C   
O   N   H   CT  H1  C8  H1  H1  OH  HO  C   O   N   H   CT  H1  CT  HC  HC  C9  
HC  HC  C   O   N   H   H   C   O   N   H   CT  H1  C8  H1  H1  OH  HO  C   O   
N   H   CT  H1  C8  H1  H1  OH  HO  C   O   N   H   CT  H1  C8  H1  H1  OH  HO  
C   O   N   H   CT  H1  CT  HC  HC  CA  CA  HA  CA  HA  C   OH  HO  CA  HA  CA  
HA  C   O   N   H   C1  H1  H1  C   O   N   H   CT  H1  CT  HC  HC  C9  HC  HC  
C   O   N   H   H   C   O   N   CT  H1  H1  CT  HC  HC  CT  HC  HC  CT  H1  C   
O   N   H   CT  H1  CT  HC  HC  C9  HC  HC  C   O   N   H   H   C   O   N   H   
CT  H1  C8  H1  H1  OH  HO  C   O   N   H   C1  H1  H1  C   O   N   H   CT  H1  
C8  H1  H1  OH  HO  C   O   N   H   CT  H1  CT  HC  HC  CA  CA  HA  CA  HA  C   
OH  HO  CA  HA  CA  HA  C   O   N   H   CT  H1  C8  H1  H1  OH  HO  C   O   N   
H   CT  H1  CT  HC  HC  C9  HC  HC  C   O   N   H   H   C   O   N   H   CT  H1  
CT  HC  HC  C9  HC  HC  C   O   N   H   H   C   O   N   CT  H1  H1  CT  HC  HC  
CT  HC  HC  CT  H1  C   O   N   H   CT  H1  C8  H1  H1  OH  HO  C   O   N   H   
CT  H1  CT  HC  HC  CA  CA  HA  CA  HA  C   OH  HO  CA  HA  CA  HA  C   O   N   
H   C1  H1  H1  C   O   N   H   C1  H1  H1  C   O   N   H   CT  H1  CT  HC  HC  
C9  HC  HC  C   O   N   H   H   C   O   N   H   CT  H1  CT  HC  HC  C9  HC  HC  
C   O   N   H   H   C   O   N   H   CT  H1  CT  HC  HC  C9  HC  HC  C   O   N   
H   H   C   O   N   H   CT  H1  C8  H1  H1  OH  HO  C   O   N   H   CT  H1  CT  
HC  HC  CA  CA  HA  CA  HA  C   OH  HO  CA  HA  CA  HA  C   O   N   H   C1  H1  
H1  C   O   N   H   CT  H1  CT  HC  HC  C9  HC  HC  C   O   N   H   H   C   O   
N   H   CT  H1  CT  HC  HC  C9  HC  HC  C   O   N   H   H   C   O   N   H   CT  
H1  CT  HC  HC  C9  HC  HC  C   O   N   H   H   C   O   N   H   CT  H1  C8  H1  
H1  OH  HO  C   O   N   H   CT  H1  CT  HC  HC  CA  CA  HA  CA  HA  C   OH  HO  
CA  HA  CA  HA  C   O   N   H   CT  H1  CT  HC  HC  C5  O   N   H   H   C   O   
N   CT  H1  H1  CT  HC  HC  CT  HC  HC  CT  H1  C   O   N   CT  H1  H1  CT  HC  
HC  CT  HC  HC  CT  H1  C   O   N   H   CT  H1  CT  HC  HC  C9  HC  HC  C   O   
N   H   H   C   O   N   H   C1  H1  H1  C   O   N   H   CT  H1  CT  HC  HC  CA  
CA  HA  CA  HA  C   OH  HO  CA  HA  CA  HA  C   O   N   H   C1  H1  H1  C   O   
N   H   CT  H1  CT  HC  HC  C9  HC  HC  C   O   N   H   H   C   O   N   H   CT  
H1  CT  HC  HC  C9  HC  HC  C   O   N   H   H   C   O   N   H   CT  H1  CT  HC  
HC  C5  O   N   H   H   C   O   N   H   CT  H1  CT  HC  HC  C9  HC  HC  C   O   
N   H   H   C   O   N   H   CT  H1  CT  HC  HC  CA  CA  HA  CA  HA  C   OH  HO  
CA  HA  CA  HA  C   O   N   H   CT  H1  CT  HC  HC  C5  O   N   H   H   C   O   
N   H   CT  H1  C8  H1  H1  OH  HO  C   O   N   H   CT  H1  C8  H1  H1  OH  HO  
C   O   N   H   CT  H1  C8  H1  H1  OH  HO  C   O   N   H   C1  H1  H1  C   O   
N   H   C1  H1  H1  C   O   N   H   C1  H1  H1  C   O   N   H   C1  H1  H1  C   
O   N   H   C1  H1  H1  C   O   N   H   C1  H1  H1  C   O   N   H   C1  H1  H1  
C   O   N   H   C1  H1  H1  C   O   N   H   C1  H1  H1  C   O   N   H   C1  H1  
H1  C   O   N   H   CT  H1  CT  HC  HC  C5  O   N   H   H   C   O   N   H   CT  
H1  CT  HC  HC  CA  CA  HA  CA  HA  C   OH  HO  CA  HA  CA  HA  C   O   N   H   
C1  H1  H1  C   O   N   H   CT  H1  CT  HC  HC  C9  HC  HC  C   O   N   H   H   
C   O   N   H   CT  H1  CT  HC  HC  C6  O2  O2  C   O   N   H   CT  H1  CT  HC  
HC  C9  HC  HC  C   O   N   H   H   C   O   N   H   CT  H1  C8  H1  H1  OH  HO  
C   O   N   H   CT  H1  C8  H1  H1  OH  HO  C   O   N   H   CT  H1  CT  HC  HC  
C9  H1  H1  S   CT  H1  H1  H1  C   O   N   H   CT  H1  C8  H1  H1  OH  HO  C   
O   N   H   CT  H1  C8  H1  H1  OH  HO  C   O   N   H   C1  H1  H1  C   O   N   
H   C1  H1  H1  C   O   N   H   C1  H1  H1  C   O   N   H   CT  H1  C8  H1  H1  
OH  HO  C   O   N   H   C1  H1  H1  C   O   N   H   C1  H1  H1  C   O   N   H   
C1  H1  H1  C   O   N   H   CT  H1  CT  HC  HC  CA  CA  HA  CA  HA  C   OH  HO  
CA  HA  CA  HA  C   O   N   H   C1  H1  H1  C   O   N   H   CT  H1  CT  HC  HC  
C5  O   N   H   H   C   O   N   H   CT  H1  CT  HC  HC  C9  HC  HC  C   O   N   
H   H   C   O   N   H   CT  H1  CT  HC  HC  C6  O2  O2  C   O   N   H   CT  H1  
CT  HC  HC  C9  HC  HC  C   O   N   H   H   C   O   N   H   CT  H1  C8  H1  H1  
OH  HO  C   O   N   H   C1  H1  H1  C   O   N   H   C1  H1  H1  C   O   N   H   
C1  H1  H1  C   O   N   H   C1  H1  H1  C   O   N   H   CT  H1  C8  H1  H1  OH  
HO  C   O   N   H   C1  H1  H1  C   O   N   H   C1  H1  H1  C   O   N   H   CT  
H1  CT  HC  HC  CA  CA  HA  CA  HA  C   OH  HO  CA  HA  CA  HA  C   O   N   H   
C1  H1  H1  C   O   N   H   CT  H1  CT  HC  HC  C9  HC  HC  C   O   N   H   H   
C   O   N   H   CT  H1  CT  HC  HC  C9  HC  HC  C   O   N   H   H   C   O   N   
H   CT  H1  CT  HC  HC  C6  O2  O2  C   O   N   H   CT  H1  CT  HC  HC  C9  HC  
HC  CT  H1  H1  N2  H   CA  N2  H   H   N2  H   H   C   O   N   H   C1  H1  H1  
C   O   N   H   C1  H1  H1  C   O   N   H   CT  H1  CT  HC  HC  C9  HC  HC  CT  
H1  H1  N2  H   CA  N2  H   H   N2  H   H   C   O   N   H   C1  H1  H1  C   O   
N   H   CT  H1  CT  HC  HC  C9  HC  HC  CT  H1  H1  N2  H   CA  N2  H   H   N2  
H   H   C   O   N   H   C1  H1  H1  C   O   N   H   C1  H1  H1  C   O   N   H   
CT  H1  C8  H1  H1  OH  HO  C   O   N   H   C1  H1  H1  C   O   N   H   C1  H1  
H1  C   O   N   H   C1  H1  H1  C   O   N   H   C1  H1  H1  C   O   N   H   C1  
H1  H1  C   O   N   H   C1  H1  H1  C   O   N   H   C1  H1  H1  C   O   N   H   
C1  H1  H1  C   O   N   H   C1  H1  H1  C   O   N   H   C1  H1  H1  C   O   N   
H   CT  H1  CT  HC  HC  CA  CA  HA  CA  HA  C   OH  HO  CA  HA  CA  HA  C   O   
N   H   CT  H1  CT  HC  HC  C5  O   N   H   H   C   O   N   H   CT  H1  CT  HC  
HC  C9  HC  HC  CT  H1  H1  N2  H   CA  N2  H   H   N2  H   H   C   O   N   H   
CT  H1  C8  H1  H1  OH  HO  C   O   N   H   CT  H1  C8  H1  H1  OH  HO  C   O   
N   H   C1  H1  H1  C   O   N   H   C1  H1  H1  C   O   N   H   CT  H1  CT  HC  
HC  CA  CA  HA  CA  HA  C   OH  HO  CA  HA  CA  HA  C   O   N   H   CT  H1  CT  
HC  HC  C9  HC  HC  C   O2  O2  C   O   N   CT  H1  H1  CT  HC  HC  CT  HC  HC  
CT  H1  C   O   N   H   CT  H1  CT  HC  HC  C9  HC  HC  CT  H1  H1  N2  H   CA  
N2  H   H   N2  H   H   C   O   N   H   C1  H1  H1  C   O   N   H   CT  H1  CT  
HC  HC  C9  HC  HC  CT  H1  H1  N2  H   CA  N2  H   H   N2  H   H   C   O   N   
H   C1  H1  H1  C   O   N   H   C1  H1  H1  C   O   N   H   C1  H1  H1  C   O   
N   H   CT  H1  CT  HC  HC  C9  HC  HC  CT  H1  H1  N2  H   CA  N2  H   H   N2  
H   H   C   O   N   H   C1  H1  H1  C   O   N   H   C1  H1  H1  C   O   N   H   
CT  H1  CT  HC  HC  C9  HC  HC  CT  H1  H1  N2  H   CA  N2  H   H   N2  H   H   
C   O   N   H   C1  H1  H1  C   O   N   H   C1  H1  H1  C   O   N   H   CT  H1  
CT  HC  HC  C9  H1  H1  S   CT  H1  H1  H1  C   O   N   H   C1  H1  H1  C   O   
N   H   C1  H1  H1  C   O   N   H   CT  H1  C8  H1  H1  OH  HO  C   O   N   H   
CT  H1  CT  HC  HC  C6  O2  O2  C   O   N   H   CT  H1  CT  HC  HC  C9  HC  HC  
CT  H1  H1  N2  H   CA  N2  H   H   N2  H   H   C   O   N   H   C1  H1  H1  C   
O   N   H   C1  H1  H1  C   O   N   H   CT  H1  CT  HC  HC  CA  CA  HA  CA  HA  
CA  HA  CA  HA  CA  HA  C   O   N   H   CT  H1  CT  HC  HC  C5  O   N   H   H   
C   O   N   H   CT  H1  CT  HC  HC  C9  HC  HC  CT  HC  HC  CT  HP  HP  N3  H   
H   H   C   O   N   H   CT  H1  CT  HC  HC  CA  CA  HA  CA  HA  CA  HA  CA  HA  
CA  HA  C   O   N   H   C1  H1  H1  C   O   N   H   C1  H1  H1  C   O   N   CT  
H1  H1  CT  HC  HC  CT  HC  HC  CT  H1  C   O   N   H   CT  H1  CT  HC  HC  C9  
HC  HC  CT  H1  H1  N2  H   CA  N2  H   H   N2  H   H   C   O   N   H   CT  H1  
CT  HC  HC  C6  O2  O2  C   O   N   H   CT  H1  CT  HC  HC  C9  HC  HC  C   O   
N   H   H   C   O   N   H   C1  H1  H1  C   O   N   H   CT  H1  C8  H1  H1  OH  
HO  C   O   N   H   CT  H1  CT  HC  HC  C9  HC  HC  CT  H1  H1  N2  H   CA  N2  
H   H   N2  H   H   C   O   N   H   CT  H1  CT  HC  HC  CC  NA  H   CR  H5  NB  
CV  H4  C   O   N   H   CT  H1  CT  HC  HC  C6  O2  O2  C   O   N   H   CT  H1  
C8  H1  H1  OH  HO  C   O   N   H   CT  H1  CT  HC  HC  C9  HC  HC  C   O2  O2  
C   O   N   H   CT  H1  CT  HC  HC  C9  HC  HC  C   O   N   H   H   C   O   N   
H   CT  H1  CT  HC  HC  C6  O2  O2  C   O   N   H   CT  H1  CT  HC  HC  C5  O   
N   H   H   C   O   N   H   CT  H1  C8  H1  H1  OH  HO  C   O   N   H   CT  H1  
CT  HC  HC  C6  O2  O2  C   O   N   H   CT  H1  CT  HC  HC  C5  O   N   H   H   
C   O   N   H   CT  H1  CT  HC  HC  C5  O   N   H   H   C   O   N   H   CT  H1  
C8  H1  CT  HC  HC  HC  O3  HO  C   O   N   H   CT  H1  CT  HC  C3  HC  HC  HC  
CT  HC  HC  C3  HC  HC  HC  C   O   N   H   CT  H1  CT  HC  HC  CA  CA  HA  CA  
HA  CA  HA  CA  HA  CA  HA  C   O   N   H   CT  H1  C8  HC  CT  HC  HC  HC  CT  
HC  HC  HC  C   O   N   H   CT  H1  CT  HC  HC  C9  HC  HC  C   O   N   H   H   
C   O   N   H   C1  H1  H1  C   O   N   H   CT  H1  CT  HC  HC  C4  HC  CT  HC  
HC  HC  CT  HC  HC  HC  C   O   N   H   C1  H1  H1  C   O   N   H   CT  H1  CT  
HC  HC  C9  HC  HC  C   O2  O2  C   O   N   H   CT  H1  CT  HC  HC  C5  O   N   
H   H   C   O   N   H   CT  H1  C8  HC  CT  HC  HC  HC  CT  HC  HC  HC  C   O   
N   H   CT  H1  C8  H1  CT  HC  HC  HC  O3  HO  C   O   N   H   CT  H1  CT  HC  
C3  HC  HC  HC  CT  HC  HC  C3  HC  HC  HC  C   O   N   H   CT  H1  CT  HC  HC  
C9  HC  HC  C   O2  O2  C   O   N   H   CT  H1  C8  H1  H1  OH  HO  C   O   N   
H   CT  H1  C8  HC  CT  HC  HC  HC  CT  HC  HC  HC  C   O   N   H   CT  H1  C8  
HC  HC  HC  C   O   N   H   CT  H1  CT  HC  HC  C6  O2  O2  C   O   N   H   CT  
H1  CT  HC  HC  CA  CA  HA  CA  HA  C   OH  HO  CA  HA  CA  HA  C   O   N   H   
CT  H1  CT  HC  HC  CA  CA  HA  CA  HA  CA  HA  CA  HA  CA  HA  C   O   N   H   
CT  H1  CT  HC  HC  C9  HC  HC  CT  HC  HC  CT  HP  HP  N3  H   H   H   C   O   
N   H   CT  H1  CT  HC  HC  C9  HC  HC  C   O   N   H   H   C   O   N   H   CT  
H1  CT  HC  C3  HC  HC  HC  CT  HC  HC  C3  HC  HC  HC  C   O   N   H   C1  H1  
H1  C   O   N   H   CT  H1  CT  HC  C3  HC  HC  HC  CT  HC  HC  C3  HC  HC  HC  
C   O   N   H   CT  H1  CT  HC  C3  HC  HC  HC  CT  HC  HC  C3  HC  HC  HC  C   
O   N   H   CT  H1  CT  HC  HC  C9  HC  HC  CT  HC  HC  CT  HP  HP  N3  H   H   
H   C   O   N   H   CT  H1  C8  H1  CT  HC  HC  HC  O3  HO  C   O   N   H   CT  
H1  CT  HC  HC  C5  O   N   H   H   C   O   N   H   CT  H1  CT  HC  HC  C9  HC  
HC  CT  HC  HC  CT  HP  HP  N3  H   H   H   C   O   N   H   CT  H1  CT  HC  HC  
C9  HC  HC  CT  HC  HC  CT  HP  HP  N3  H   H   H   C   O   N   H   CT  H1  C8  
H1  CT  HC  HC  HC  O3  HO  C   O   N   H   C1  H1  H1  C   O   N   H   CT  H1  
CT  HC  HC  C9  HC  HC  C   O   N   H   H   C   O   N   CT  H1  H1  CT  HC  HC  
CT  HC  HC  CT  H1  C   O   N   H   CT  H1  CT  HC  HC  C9  H1  H1  S   CT  H1  
H1  H1  C   O   N   H   CT  H1  CT  HC  C3  HC  HC  HC  CT  HC  HC  C3  HC  HC  
HC  C   O   N   H   CT  H1  CT  HC  HC  C5  O   N   H   H   C   O   N   H   CT  
H1  CT  HC  HC  C4  HC  CT  HC  HC  HC  CT  HC  HC  HC  C   O   N   H   CT  H1  
CT  HC  HC  CA  CA  HA  CA  HA  C   OH  HO  CA  HA  CA  HA  C   O   N   H   CT  
H1  C8  H1  CT  HC  HC  HC  O3  HO  C   O   N   H   CT  H1  CT  HC  HC  C6  O2  
O2  C   O   N   H   CT  H1  CT  HC  HC  C9  HC  HC  CT  H1  H1  N2  H   CA  N2  
H   H   N2  H   H   C   O   N   H   CT  H1  CT  HC  HC  C9  HC  HC  C   O2  O2  
C   O   N   H   CT  H1  C8  H1  CT  HC  HC  HC  O3  HO  C   O   N   H   C1  H1  
H1  C   O   N   H   CT  H1  CT  HC  HC  C9  HC  HC  CT  HC  HC  CT  HP  HP  N3  
H   H   H   C   O   N   H   CT  H1  CT  HC  HC  C4  HC  CT  HC  HC  HC  CT  HC  
HC  HC  C   O   N   H   CT  H1  CT  HC  HC  C9  HC  HC  CT  HC  HC  CT  HP  HP  
N3  H   H   H   C   O   N   H   C1  H1  H1  C   O   N   H   CT  H1  CT  HC  HC  
C9  HC  HC  C   O2  O2  C   O   N   H   CT  H1  C8  HC  HC  HC  C   O   N   H   
CT  H1  C8  H1  CT  HC  HC  HC  O3  HO  C   O   N   H   CT  H1  C8  HC  CT  HC  
HC  HC  CT  HC  HC  HC  C   O   N   H   CT  H1  C8  H1  H1  OH  HO  C   O   N   
H   CT  H1  CT  HC  HC  CA  CA  HA  CA  HA  CA  HA  CA  HA  CA  HA  C   O   N   
H   CT  H1  CT  HC  HC  C6  O2  O2  C   O   N   H   CT  H1  CT  HC  HC  C6  O2  
O2  C   O   N   CT  H1  H1  CT  HC  HC  CT  HC  HC  CT  H1  C   O   N   CT  H1  
H1  CT  HC  HC  CT  HC  HC  CT  H1  C   O   N   H   CT  H1  C8  H1  H1  OH  HO  
C   O   N   H   CT  H1  C8  HC  HC  HC  C   O   N   H   CT  H1  CT  HC  HC  C9  
HC  HC  CT  HC  HC  CT  HP  HP  N3  H   H   H   C   O   N   H   CT  H1  C8  HC  
HC  HC  C   O   N   H   CT  H1  C8  HC  HC  HC  C   O   N   H   CT  H1  CT  HC  
C3  HC  HC  HC  CT  HC  HC  C3  HC  HC  HC  C   O   N   H   CT  H1  CT  HC  HC  
C6  O2  O2  C   O   N   H   CT  H1  CT  HC  HC  C*  CW  H4  NA  H   CN  CA  HA  
CA  HA  CA  HA  CA  HA  CB  C   O   N   H   CT  H1  CT  HC  HC  CA  CA  HA  CA  
HA  CA  HA  CA  HA  CA  HA  C   O   N   H   CT  H1  CT  HC  HC  C6  O2  O2  C   
O   N   H   C1  H1  H1  C   O   N   H   CT  H1  CT  HC  HC  C9  HC  HC  CT  HC  
HC  CT  HP  HP  N3  H   H   H   C   O   N   H   CT  H1  CT  HC  HC  C9  HC  HC  
C   O2  O2  C   O   N   H   CT  H1  CT  HC  HC  CA  CA  HA  CA  HA  CA  HA  CA  
HA  CA  HA  C   O   N   H   CT  H1  C8  H1  H1  OH  HO  C   O   N   H   C1  H1  
H1  C   O   N   H   CT  H1  CT  HC  HC  C5  O   N   H   H   C   O   N   CT  H1  
H1  CT  HC  HC  CT  HC  HC  CT  H1  C   O   N   H   CT  H1  CT  HC  C3  HC  HC  
HC  CT  HC  HC  C3  HC  HC  HC  C   O   N   H   CT  H1  CT  HC  HC  C9  HC  HC  
CT  HC  HC  CT  HP  HP  N3  H   H   H   C   O   N   H   CT  H1  C8  HC  CT  HC  
HC  HC  CT  HC  HC  HC  C   O   N   H   CT  H1  C8  H1  H1  OH  HO  C   O   N   
H   CT  H1  CT  HC  HC  CA  CA  HA  CA  HA  CA  HA  CA  HA  CA  HA  C   O   N   
H   CT  H1  C8  HC  HC  HC  C   O   N   H   CT  H1  C8  H1  CT  HC  HC  HC  O3  
HO  C   O   N   H   CT  H1  CT  HC  HC  C9  HC  HC  CT  H1  H1  N2  H   CA  N2  
H   H   N2  H   H   C   O   N   H   CT  H1  CT  HC  HC  C9  HC  HC  CT  H1  H1  
N2  H   CA  N2  H   H   N2  H   H   C   O   N   H   CT  H1  C8  HC  HC  HC  C   
O   N   H   CT  H1  CT  HC  HC  C6  O2  O2  C   O   N   H   CT  H1  CT  HC  HC  
CA  CA  HA  CA  HA  CA  HA  CA  HA  CA  HA  C   O   N   H   CT  H1  CT  HC  HC  
C5  O   N   H   H   C   O   N   H   CT  H1  CT  HC  HC  C9  HC  HC  CT  H1  H1  
N2  H   CA  N2  H   H   N2  H   H   C   O   N   H   C1  H1  H1  C   O   N   H   
C1  H1  H1  C   O   N   H   C1  H1  H1  C   O   N   H   CT  H1  CT  HC  HC  C5  
O   N   H   H   C   O   N   H   C1  H1  H1  C   O   N   H   CT  H1  CT  HC  HC  
C9  HC  HC  CT  H1  H1  N2  H   CA  N2  H   H   N2  H   H   C   O   N   H   C1  
H1  H1  C   O   N   H   C1  H1  H1  C   O   N   H   CT  H1  CT  HC  HC  C9  HC  
HC  CT  H1  H1  N2  H   CA  N2  H   H   N2  H   H   C   O   N   H   C1  H1  H1  
C   O   N   H   CT  H1  CT  HC  HC  C9  HC  HC  CT  H1  H1  N2  H   CA  N2  H   
H   N2  H   H   C   O   N   H   C1  H1  H1  C   O   N   H   C1  H1  H1  C   O   
N   CT  H1  H1  CT  HC  HC  CT  HC  HC  CT  H1  C   O   N   H   CT  H1  CT  HC  
HC  C9  H1  H1  S   CT  H1  H1  H1  C   O   N   H   C1  H1  H1  C   O   N   H   
CT  H1  CT  HC  HC  C9  HC  HC  CT  H1  H1  N2  H   CA  N2  H   H   N2  H   H   
C   O   N   H   C1  H1  H1  C   O   N   H   C1  H1  H1  C   O   N   H   CT  H1  
CT  HC  HC  CA  CA  HA  CA  HA  C   OH  HO  CA  HA  CA  HA  C   O   N   H   C1  
H1  H1  C   O   N   H   C1  H1  H1  C   O   N   H   C1  H1  H1  C   O   N   H   
C1  H1  H1  C   O   N   H   CT  H1  C8  H1  H1  OH  HO  C   O   N   H   C1  H1  
H1  C   O   N   H   C1  H1  H1  C   O   N   H   C1  H1  H1  C   O   N   H   C1  
H1  H1  C   O   N   H   CT  H1  CT  HC  HC  C9  HC  HC  CT  H1  H1  N2  H   CA  
N2  H   H   N2  H   H   C   O   N   H   C1  H1  H1  C   O   N   H   C1  H1  H1  
C   O   N   H   CT  H1  CT  HC  HC  CA  CA  HA  CA  HA  CA  HA  CA  HA  CA  HA  
C   O   N   CT  H1  H1  CT  HC  HC  CT  HC  HC  CT  H1  C   O   N   H   CT  H1  
C8  H1  H1  OH  HO  C   O   N   H   C1  H1  H1  C   O   N   H   C1  H1  H1  C   
O   N   H   C1  H1  H1  C   O   N   H   C1  H1  H1  C   O   N   H   C1  H1  H1  
C   O   N   H   C1  H1  H1  C   O   N   H   C1  H1  H1  C   O   N   H   CT  H1  
CT  HC  HC  C9  HC  HC  C   O   N   H   H   C   O   N   H   CT  H1  CT  HC  HC  
C9  HC  HC  C   O   N   H   H   C   O   N   H   CT  H1  CT  HC  HC  C9  HC  HC  
CT  H1  H1  N2  H   CA  N2  H   H   N2  H   H   C   O   N   H   CT  H1  C8  HC  
HC  HC  C   O   N   H   C1  H1  H1  C   O   N   H   CT  H1  CT  HC  HC  C6  O2  
O2  C   O   N   H   CT  H1  CT  HC  HC  C*  CW  H4  NA  H   CN  CA  HA  CA  HA  
CA  HA  CA  HA  CB  C   O   N   H   CT  H1  CT  HC  HC  C9  HC  HC  CT  HC  HC  
CT  HP  HP  N3  H   H   H   C   O   N   H   CT  H1  CT  H1  H1  SH  HS  C   O   
N   CT  H1  H1  CT  HC  HC  CT  HC  HC  CT  H1  C   O   N   H   CT  H1  CT  HC  
HC  C5  O   N   H   H   C   O   N   CT  H1  H1  CT  HC  HC  CT  HC  HC  CT  H1  
C   O   N   H   CT  H1  C8  H1  CT  HC  HC  HC  O3  HO  C   O   N   H   CT  H1  
CT  H1  H1  SH  HS  C   O   N   H   CT  H1  CT  HC  HC  C9  HC  HC  C   O2  O2  
C   O   N   H   CT  H1  CT  HC  HC  C5  O   N   H   H   C   O   N   H   CT  H1  
CT  HC  HC  C9  H1  H1  S   CT  H1  H1  H1  C   O   N   H   CT  H1  CT  HC  HC  
C5  O   N   H   H   C   O   N   H   CT  H1  CT  HC  HC  CA  CA  HA  CA  HA  CA  
HA  CA  HA  CA  HA  C   O   N   H   CT  H1  C8  H1  H1  OH  HO  C   O   N   H   
CT  H1  CT  HC  HC  C*  CW  H4  NA  H   CN  CA  HA  CA  HA  CA  HA  CA  HA  CB  
C   O   N   H   CT  H1  CT  HC  HC  C9  HC  HC  CT  H1  H1  N2  H   CA  N2  H   
H   N2  H   H   C   O   N   H   CT  H1  CT  HC  HC  C5  O   N   H   H   C   O   
N   H   CT  H1  CT  HC  HC  C9  HC  HC  C   O2  O2  C   O   N   H   CT  H1  CT  
H1  H1  SH  HS  C   O   N   H   CT  H1  CT  HC  HC  C5  O   N   H   H   C   O   
N   H   CT  H1  CT  HC  HC  C9  HC  HC  C   O   N   H   H   C   O   N   H   CT  
H1  CT  H1  H1  SH  HS  C   O   N   H   CT  H1  CT  HC  HC  C9  HC  HC  CT  HC  
HC  CT  HP  HP  N3  H   H   H   C   O   N   H   CT  H1  C8  HC  HC  HC  C   O   
N   CT  H1  H1  CT  HC  HC  CT  HC  HC  CT  H1  C   O   N   H   CT  H1  CT  HC  
HC  C9  HC  HC  CT  HC  HC  CT  HP  HP  N3  H   H   H   C   O   N   CT  H1  H1  
CT  HC  HC  CT  HC  HC  CT  H1  C   O   N   H   CT  H1  CT  HC  HC  C6  O2  O2  
C   O   N   H   C1  H1  H1  C   O   N   CT  H1  H1  CT  HC  HC  CT  HC  HC  CT  
H1  C   O   N   H   C1  H1  H1  C   O   N   H   C1  H1  H1  C   O   N   H   C1  
H1  H1  C   O   N   CT  H1  H1  CT  HC  HC  CT  HC  HC  CT  H1  C   O   N   H   
C1  H1  H1  C   O   N   H   C1  H1  H1  C   O   N   H   CT  H1  C8  H1  H1  OH  
HO  C   O   N   H   CT  H1  CT  HC  HC  CC  NA  H   CR  H5  NB  CV  H4  C   O   
N   H   CT  H1  CT  HC  HC  C9  H1  H1  S   CT  H1  H1  H1  C   O   N   H   C1  
H1  H1  C   O   N   H   C1  H1  H1  C   O   N   H   CT  H1  CT  HC  HC  C5  O   
N   H   H   C   O   N   H   CT  H1  CT  HC  HC  CA  CA  HA  CA  HA  C   OH  HO  
CA  HA  CA  HA  C   O   N   H   C1  H1  H1  C   O   N   H   CT  H1  CT  HC  HC  
C6  O2  O2  C   O   N   H   CT  H1  CT  HC  HC  C6  O2  O2  C   O   N   H   CT  
H1  CT  HC  HC  C9  HC  HC  CT  H1  H1  N2  H   CA  N2  H   H   N2  H   H   C   
O   N   H   CT  H1  CT  HC  HC  C9  HC  HC  CT  H1  H1  N2  H   CA  N2  H   H   
N2  H   H   C   O   N   H   C1  H1  H1  C   O   N   H   C1  H1  H1  C   O   N   
H   CT  H1  CT  HC  HC  C9  HC  HC  CT  H1  H1  N2  H   CA  N2  H   H   N2  H   
H   C   O   N   H   C1  H1  H1  C   O   N   H   C1  H1  H1  C   O   N   H   CT  
H1  CT  HC  HC  CA  CA  HA  CA  HA  C   OH  HO  CA  HA  CA  HA  C   O   N   H   
CT  H1  CT  HC  HC  C6  O2  O2  C   O   N   H   CT  H1  CT  HC  HC  C9  HC  HC  
CT  H1  H1  N2  H   CA  N2  H   H   N2  H   H   C   O   N   H   C1  H1  H1  C   
O   N   H   C1  H1  H1  C   O   N   H   CT  H1  CT  HC  HC  CA  CA  HA  CA  HA  
C   OH  HO  CA  HA  CA  HA  C   O   N   H   CT  H1  CT  HC  HC  C9  HC  HC  CT  
H1  H1  N2  H   CA  N2  H   H   N2  H   H   C   O   N   H   C1  H1  H1  C   O   
N   H   CT  H1  CT  HC  HC  C9  HC  HC  CT  H1  H1  N2  H   CA  N2  H   H   N2  
H   H   C   O   N   H   C1  H1  H1  C   O   N   H   C1  H1  H1  C   O   N   H   
CT  H1  CT  HC  HC  C6  O2  O2  C   O   N   H   CT  H1  CT  HC  HC  C9  HC  HC  
CT  H1  H1  N2  H   CA  N2  H   H   N2  H   H   C   O   N   H   C1  H1  H1  C   
O   N   H   C1  H1  H1  C   O   N   H   CT  H1  CT  HC  HC  CA  CA  HA  CA  HA  
CA  HA  CA  HA  CA  HA  C   O   N   H   CT  H1  CT  HC  HC  C9  HC  HC  CT  H1  
H1  N2  H   CA  N2  H   H   N2  H   H   C   O   N   H   C1  H1  H1  C   O   N   
H   C1  H1  H1  C   O   N   H   CT  H1  CT  HC  HC  C9  HC  HC  CT  H1  H1  N2  
H   CA  N2  H   H   N2  H   H   C   O   N   H   C1  H1  H1  C   O   N   H   C1  
H1  H1  C   O   N   H   C1  H1  H1  C   O   N   H   CT  H1  CT  HC  HC  C6  O2  
O2  C   O   N   H   CT  H1  CT  HC  HC  C9  HC  HC  CT  H1  H1  N2  H   CA  N2  
H   H   N2  H   H   C   O   N   H   C1  H1  H1  C   O   N   H   C1  H1  H1  C   
O   N   H   CT  H1  CT  HC  HC  CA  CA  HA  CA  HA  CA  HA  CA  HA  CA  HA  C   
O   N   H   C1  H1  H1  C   O   N   CT  H1  H1  CT  HC  HC  CT  HC  HC  CT  H1  
C   O   N   H   C1  H1  H1  C   O   N   H   CT  H1  CT  HC  HC  C9  HC  HC  CT  
HC  HC  CT  HP  HP  N3  H   H   H   C   O   N   H   CT  H1  CT  HC  HC  C9  H1  
H1  S   CT  H1  H1  H1  C   O   N   H   CT  H1  CT  HC  HC  C6  O2  O2  C   O   
N   H   CT  H1  C8  H1  H1  OH  HO  C   O   N   H   CT  H1  CT  HC  HC  C9  HC  
HC  CT  H1  H1  N2  H   CA  N2  H   H   N2  H   H   C   O   N   H   C1  H1  H1  
C   O   N   H   CT  H1  CT  HC  HC  C9  HC  HC  C   O2  O2  C   O   N   H   CT  
H1  CT  HC  HC  CC  NA  H   CR  H5  NB  CV  H4  C   O   N   H   CT  H1  CT  HC  
HC  C9  HC  HC  CT  H1  H1  N2  H   CA  N2  H   H   N2  H   H   C   O   N   H   
CT  H1  CT  HC  HC  C9  HC  HC  C   O   N   H   H   C   O   N   H   CT  H1  CT  
HC  HC  C6  O2  O2  C   O   N   H   CT  H1  CT  HC  HC  C9  HC  HC  CT  H1  H1  
N2  H   CA  N2  H   H   N2  H   H   C   O   N   H   CT  H1  CT  HC  HC  C9  HC  
HC  CT  H1  H1  N2  H   CA  N2  H   H   N2  H   H   C   O   N   H   CT  H1  CT  
HC  HC  C9  HC  HC  C   O2  O2  C   O   N   H   CT  H1  CT  HC  HC  C9  HC  HC  
CT  H1  H1  N2  H   CA  N2  H   H   N2  H   H   C   O   N   CT  H1  H1  CT  HC  
HC  CT  HC  HC  CT  H1  C   O   N   H   CT  H1  CT  HC  HC  CA  CA  HA  CA  HA  
C   OH  HO  CA  HA  CA  HA  C   O2  O2  N3  H   H   H   CT  HP  CT  HC  HC  CT  
H1  H1  S   CT  H1  H1  H1  C   O   N   H   CT  H1  C8  HC  HC  HC  C   O   N   
H   CT  H1  C8  H1  H1  OH  HO  C   O   N   H   CT  H1  CT  HC  HC  C5  O   N   
H   H   C   O   N   H   CT  H1  CT  HC  HC  C6  O2  O2  C   O   N   H   CT  H1  
CT  HC  HC  CA  CA  HA  CA  HA  C   OH  HO  CA  HA  CA  HA  C   O   N   H   CT  
H1  C8  H1  CT  HC  HC  HC  O3  HO  C   O   N   H   CT  H1  CT  HC  HC  C9  HC  
HC  C   O   N   H   H   C   O   N   H   CT  H1  CT  HC  HC  C9  HC  HC  C   O   
N   H   H   C   O   N   H   CT  H1  C8  HC  HC  HC  C   O   N   H   CT  H1  C8  
H1  CT  HC  HC  HC  O3  HO  C   O   N   H   CT  H1  CT  HC  HC  C9  HC  HC  C   
O   N   H   H   C   O   N   H   CT  H1  C8  H1  H1  OH  HO  C   O   N   H   CT  
H1  CT  HC  HC  CA  CA  HA  CA  HA  C   OH  HO  CA  HA  CA  HA  C   O   N   H   
C1  H1  H1  C   O   N   H   CT  H1  C8  HC  HC  HC  C   O   N   H   CT  H1  CT  
HC  HC  CA  CA  HA  CA  HA  C   OH  HO  CA  HA  CA  HA  C   O   N   CT  H1  H1  
CT  HC  HC  CT  HC  HC  CT  H1  C   O   N   H   CT  H1  C8  H1  CT  HC  HC  HC  
O3  HO  C   O   N   H   CT  H1  CT  HC  HC  C9  HC  HC  C   O   N   H   H   C   
O   N   CT  H1  H1  CT  HC  HC  CT  HC  HC  CT  H1  C   O   N   H   C1  H1  H1  
C   O   N   H   CT  H1  CT  HC  HC  C9  HC  HC  C   O   N   H   H   C   O   N   
H   C1  H1  H1  C   O   N   H   CT  H1  CT  HC  HC  CA  CA  HA  CA  HA  C   OH  
HO  CA  HA  CA  HA  C   O   N   H   CT  H1  C8  H1  H1  OH  HO  C   O   N   H   
CT  H1  CT  HC  HC  C9  HC  HC  C   O   N   H   H   C   O   N   H   CT  H1  CT  
HC  HC  C9  HC  HC  C   O   N   H   H   C   O   N   H   CT  H1  C8  H1  H1  OH  
HO  C   O   N   H   CT  H1  C8  H1  H1  OH  HO  C   O   N   H   CT  H1  CT  HC  
HC  C9  HC  HC  C   O   N   H   H   C   O   N   CT  H1  H1  CT  HC  HC  CT  HC  
HC  CT  H1  C   O   N   H   CT  H1  CT  HC  HC  CA  CA  HA  CA  HA  C   OH  HO  
CA  HA  CA  HA  C   O   N   H   C1  H1  H1  C   O   N   H   CT  H1  CT  HC  HC  
C9  HC  HC  C   O   N   H   H   C   O   N   H   CT  H1  CT  HC  HC  C9  HC  HC  
C   O   N   H   H   C   O   N   H   CT  H1  C8  H1  H1  OH  HO  C   O   N   H   
CT  H1  CT  HC  HC  CA  CA  HA  CA  HA  C   OH  HO  CA  HA  CA  HA  C   O   N   
H   CT  H1  C8  H1  H1  OH  HO  C   O   N   H   C1  H1  H1  C   O   N   H   CT  
H1  CT  HC  HC  CA  CA  HA  CA  HA  C   OH  HO  CA  HA  CA  HA  C   O   N   H   
CT  H1  C8  H1  H1  OH  HO  C   O   N   H   CT  H1  CT  HC  HC  C9  HC  HC  C   
O   N   H   H   C   O   N   H   CT  H1  C8  H1  H1  OH  HO  C   O   N   H   CT  
H1  C8  H1  CT  HC  HC  HC  O3  HO  C   O   N   H   CT  H1  CT  HC  HC  C6  O2  
O2  C   O   N   H   CT  H1  C8  H1  CT  HC  HC  HC  O3  HO  C   O   N   H   CT  
H1  C8  H1  H1  OH  HO  C   O   N   H   C1  H1  H1  C   O   N   H   CT  H1  CT  
HC  HC  CA  CA  HA  CA  HA  C   OH  HO  CA  HA  CA  HA  C   O   N   H   C1  H1  
H1  C   O   N   H   CT  H1  CT  HC  HC  C9  HC  HC  C   O   N   H   H   C   O   
N   H   CT  H1  C8  H1  H1  OH  HO  C   O   N   H   CT  H1  C8  H1  H1  OH  HO  
C   O   N   H   CT  H1  CT  HC  HC  CA  CA  HA  CA  HA  C   OH  HO  CA  HA  CA  
HA  C   O   N   H   CT  H1  C8  H1  H1  OH  HO  C   O   N   H   CT  H1  C8  H1  
H1  OH  HO  C   O   N   H   CT  H1  CT  HC  HC  CA  CA  HA  CA  HA  C   OH  HO  
CA  HA  CA  HA  C   O   N   H   C1  H1  H1  C   O   N   H   CT  H1  CT  HC  HC  
C9  HC  HC  C   O   N   H   H   C   O   N   H   CT  H1  C8  H1  H1  OH  HO  C   
O   N   H   CT  H1  CT  HC  HC  C9  HC  HC  C   O   N   H   H   C   O   N   H   
CT  H1  CT  HC  HC  C5  O   N   H   H   C   O   N   H   CT  H1  C8  H1  CT  HC  
HC  HC  O3  HO  C   O   N   H   C1  H1  H1  C   O   N   H   CT  H1  CT  HC  HC  
CA  CA  HA  CA  HA  C   OH  HO  CA  HA  CA  HA  C   O   N   H   C1  H1  H1  C   
O   N   H   CT  H1  C8  H1  CT  HC  HC  HC  O3  HO  C   O   N   H   CT  H1  CT  
HC  HC  C9  HC  HC  C   O   N   H   H   C   O   N   H   CT  H1  C8  H1  H1  OH  
HO  C   O   N   H   CT  H1  C8  H1  CT  HC  HC  HC  O3  HO  C   O   N   CT  H1  
H1  CT  HC  HC  CT  HC  HC  CT  H1  C   O   N   H   CT  H1  CT  HC  HC  C9  HC  
HC  C   O   N   H   H   C   O   N   H   C1  H1  H1  C   O   N   H   CT  H1  CT  
HC  HC  CA  CA  HA  CA  HA  C   OH  HO  CA  HA  CA  HA  C   O   N   H   C1  H1  
H1  C   O   N   H   CT  H1  C8  H1  H1  OH  HO  C   O   N   H   CT  H1  C8  H1  
CT  HC  HC  HC  O3  HO  C   O   N   H   C1  H1  H1  C   O   N   H   C1  H1  H1  
C   O   N   H   CT  H1  CT  HC  HC  CA  CA  HA  CA  HA  C   OH  HO  CA  HA  CA  
HA  C   O   N   H   C1  H1  H1  C   O   N   H   CT  H1  C8  H1  H1  OH  HO  C   
O   N   H   CT  H1  C8  H1  H1  OH  HO  C   O   N   H   CT  H1  CT  HC  HC  C9  
HC  HC  C   O   N   H   H   C   O   N   H   CT  H1  C8  H1  H1  OH  HO  C   O   
N   H   CT  H1  C8  H1  H1  OH  HO  C   O   N   H   CT  H1  CT  HC  HC  C9  HC  
HC  C   O   N   H   H   C   O   N   H   CT  H1  C8  H1  H1  OH  HO  C   O   N   
H   CT  H1  C8  H1  H1  OH  HO  C   O   N   H   CT  H1  CT  HC  HC  CA  CA  HA  
CA  HA  C   OH  HO  CA  HA  CA  HA  C   O   N   H   C1  H1  H1  C   O   N   H   
CT  H1  CT  HC  HC  C9  HC  HC  C   O   N   H   H   C   O   N   H   CT  H1  CT  
HC  HC  C9  HC  HC  C   O   N   H   H   C   O   N   H   CT  H1  C8  H1  H1  OH  
HO  C   O   N   H   CT  H1  C8  H1  H1  OH  HO  C   O   N   H   CT  H1  CT  HC  
HC  CA  CA  HA  CA  HA  C   OH  HO  CA  HA  CA  HA  C   O   N   CT  H1  H1  CT  
HC  HC  CT  HC  HC  CT  H1  C   O   N   H   C1  H1  H1  C   O   N   H   CT  H1  
CT  HC  HC  CA  CA  HA  CA  HA  C   OH  HO  CA  HA  CA  HA  C   O   N   H   C1  
H1  H1  C   O   N   H   CT  H1  CT  HC  HC  C9  HC  HC  C   O   N   H   H   C   
O   N   H   CT  H1  CT  HC  HC  C9  HC  HC  C   O   N   H   H   C   O   N   CT  
H1  H1  CT  HC  HC  CT  HC  HC  CT  H1  C   O   N   H   CT  H1  C8  HC  HC  HC  
C   O   N   CT  H1  H1  CT  HC  HC  CT  HC  HC  CT  H1  C   O   N   H   CT  H1  
C8  H1  H1  OH  HO  C   O   N   H   CT  H1  C8  H1  H1  OH  HO  C   O   N   H   
CT  H1  C8  H1  CT  HC  HC  HC  O3  HO  C   O   N   H   CT  H1  C8  H1  H1  OH  
HO  C   O   N   H   C1  H1  H1  C   O   N   H   CT  H1  C8  H1  H1  OH  HO  C   
O   N   H   CT  H1  CT  HC  HC  CA  CA  HA  CA  HA  C   OH  HO  CA  HA  CA  HA  
C   O   N   H   C1  H1  H1  C   O   N   H   CT  H1  C8  H1  H1  OH  HO  C   O   
N   H   CT  H1  C8  H1  H1  OH  HO  C   O   N   H   CT  H1  C8  H1  H1  OH  HO  
C   O   N   H   CT  H1  CT  HC  HC  C9  HC  HC  C   O   N   H   H   C   O   N   
H   CT  H1  C8  H1  H1  OH  HO  C   O   N   H   CT  H1  C8  H1  H1  OH  HO  C   
O   N   H   CT  H1  C8  H1  H1  OH  HO  C   O   N   H   CT  H1  CT  HC  HC  CA  
CA  HA  CA  HA  C   OH  HO  CA  HA  CA  HA  C   O   N   H   C1  H1  H1  C   O   
N   H   CT  H1  CT  HC  HC  C9  HC  HC  C   O   N   H   H   C   O   N   CT  H1  
H1  CT  HC  HC  CT  HC  HC  CT  H1  C   O   N   H   CT  H1  CT  HC  HC  C9  HC  
HC  C   O   N   H   H   C   O   N   H   CT  H1  C8  H1  H1  OH  HO  C   O   N   
H   C1  H1  H1  C   O   N   H   CT  H1  C8  H1  H1  OH  HO  C   O   N   H   CT  
H1  CT  HC  HC  CA  CA  HA  CA  HA  C   OH  HO  CA  HA  CA  HA  C   O   N   H   
CT  H1  C8  H1  H1  OH  HO  C   O   N   H   CT  H1  CT  HC  HC  C9  HC  HC  C   
O   N   H   H   C   O   N   H   CT  H1  CT  HC  HC  C9  HC  HC  C   O   N   H   
H   C   O   N   CT  H1  H1  CT  HC  HC  CT  HC  HC  CT  H1  C   O   N   H   CT  
H1  C8  H1  H1  OH  HO  C   O   N   H   CT  H1  CT  HC  HC  CA  CA  HA  CA  HA  
C   OH  HO  CA  HA  CA  HA  C   O   N   H   C1  H1  H1  C   O   N   H   C1  H1  
H1  C   O   N   H   CT  H1  CT  HC  HC  C9  HC  HC  C   O   N   H   H   C   O   
N   H   CT  H1  CT  HC  HC  C9  HC  HC  C   O   N   H   H   C   O   N   H   CT  
H1  CT  HC  HC  C9  HC  HC  C   O   N   H   H   C   O   N   H   CT  H1  C8  H1  
H1  OH  HO  C   O   N   H   CT  H1  CT  HC  HC  CA  CA  HA  CA  HA  C   OH  HO  
CA  HA  CA  HA  C   O   N   H   C1  H1  H1  C   O   N   H   CT  H1  CT  HC  HC  
C9  HC  HC  C   O   N   H   H   C   O   N   H   CT  H1  CT  HC  HC  C9  HC  HC  
C   O   N   H   H   C   O   N   H   CT  H1  CT  HC  HC  C9  HC  HC  C   O   N   
H   H   C   O   N   H   CT  H1  C8  H1  H1  OH  HO  C   O   N   H   CT  H1  CT  
HC  HC  CA  CA  HA  CA  HA  C   OH  HO  CA  HA  CA  HA  C   O   N   H   CT  H1  
CT  HC  HC  C5  O   N   H   H   C   O   N   CT  H1  H1  CT  HC  HC  CT  HC  HC  
CT  H1  C   O   N   CT  H1  H1  CT  HC  HC  CT  HC  HC  CT  H1  C   O   N   H   
CT  H1  CT  HC  HC  C9  HC  HC  C   O   N   H   H   C   O   N   H   C1  H1  H1  
C   O   N   H   CT  H1  CT  HC  HC  CA  CA  HA  CA  HA  C   OH  HO  CA  HA  CA  
HA  C   O   N   H   C1  H1  H1  C   O   N   H   CT  H1  CT  HC  HC  C9  HC  HC  
C   O   N   H   H   C   O   N   H   CT  H1  CT  HC  HC  C9  HC  HC  C   O   N   
H   H   C   O   N   H   CT  H1  CT  HC  HC  C5  O   N   H   H   C   O   N   H   
CT  H1  CT  HC  HC  C9  HC  HC  C   O   N   H   H   C   O   N   H   CT  H1  CT  
HC  HC  CA  CA  HA  CA  HA  C   OH  HO  CA  HA  CA  HA  C   O   N   H   CT  H1  
CT  HC  HC  C5  O   N   H   H   C   O   N   H   CT  H1  C8  H1  H1  OH  HO  C   
O   N   H   CT  H1  C8  H1  H1  OH  HO  C   O   N   H   CT  H1  C8  H1  H1  OH  
HO  C   O   N   H   C1  H1  H1  C   O   N   H   C1  H1  H1  C   O   N   H   C1  
H1  H1  C   O   N   H   C1  H1  H1  C   O   N   H   C1  H1  H1  C   O   N   H   
C1  H1  H1  C   O   N   H   C1  H1  H1  C   O   N   H   C1  H1  H1  C   O   N   
H   C1  H1  H1  C   O   N   H   C1  H1  H1  C   O   N   H   CT  H1  CT  HC  HC  
C5  O   N   H   H   C   O   N   H   CT  H1  CT  HC  HC  CA  CA  HA  CA  HA  C   
OH  HO  CA  HA  CA  HA  C   O   N   H   C1  H1  H1  C   O   N   H   CT  H1  CT  
HC  HC  C9  HC  HC  C   O   N   H   H   C   O   N   H   CT  H1  CT  HC  HC  C6  
O2  O2  C   O   N   H   CT  H1  CT  HC  HC  C9  HC  HC  C   O   N   H   H   C   
O   N   H   CT  H1  C8  H1  H1  OH  HO  C   O   N   H   CT  H1  C8  H1  H1  OH  
HO  C   O   N   H   CT  H1  CT  HC  HC  C9  H1  H1  S   CT  H1  H1  H1  C   O   
N   H   CT  H1  C8  H1  H1  OH  HO  C   O   N   H   CT  H1  C8  H1  H1  OH  HO  
C   O   N   H   C1  H1  H1  C   O   N   H   C1  H1  H1  C   O   N   H   C1  H1  
H1  C   O   N   H   CT  H1  C8  H1  H1  OH  HO  C   O   N   H   C1  H1  H1  C   
O   N   H   C1  H1  H1  C   O   N   H   C1  H1  H1  C   O   N   H   CT  H1  CT  
HC  HC  CA  CA  HA  CA  HA  C   OH  HO  CA  HA  CA  HA  C   O   N   H   C1  H1  
H1  C   O   N   H   CT  H1  CT  HC  HC  C5  O   N   H   H   C   O   N   H   CT  
H1  CT  HC  HC  C9  HC  HC  C   O   N   H   H   C   O   N   H   CT  H1  CT  HC  
HC  C6  O2  O2  C   O   N   H   CT  H1  CT  HC  HC  C9  HC  HC  C   O   N   H   
H   C   O   N   H   CT  H1  C8  H1  H1  OH  HO  C   O   N   H   C1  H1  H1  C   
O   N   H   C1  H1  H1  C   O   N   H   C1  H1  H1  C   O   N   H   C1  H1  H1  
C   O   N   H   CT  H1  C8  H1  H1  OH  HO  C   O   N   H   C1  H1  H1  C   O   
N   H   C1  H1  H1  C   O   N   H   CT  H1  CT  HC  HC  CA  CA  HA  CA  HA  C   
OH  HO  CA  HA  CA  HA  C   O   N   H   C1  H1  H1  C   O   N   H   CT  H1  CT  
HC  HC  C9  HC  HC  C   O   N   H   H   C   O   N   H   CT  H1  CT  HC  HC  C9  
HC  HC  C   O   N   H   H   C   O   N   H   CT  H1  CT  HC  HC  C6  O2  O2  C   
O   N   H   CT  H1  CT  HC  HC  C9  HC  HC  CT  H1  H1  N2  H   CA  N2  H   H   
N2  H   H   C   O   N   H   C1  H1  H1  C   O   N   H   C1  H1  H1  C   O   N   
H   CT  H1  CT  HC  HC  C9  HC  HC  CT  H1  H1  N2  H   CA  N2  H   H   N2  H   
H   C   O   N   H   C1  H1  H1  C   O   N   H   CT  H1  CT  HC  HC  C9  HC  HC  
CT  H1  H1  N2  H   CA  N2  H   H   N2  H   H   C   O   N   H   C1  H1  H1  C   
O   N   H   C1  H1  H1  C   O   N   H   CT  H1  C8  H1  H1  OH  HO  C   O   N   
H   C1  H1  H1  C   O   N   H   C1  H1  H1  C   O   N   H   C1  H1  H1  C   O   
N   H   C1  H1  H1  C   O   N   H   C1  H1  H1  C   O   N   H   C1  H1  H1  C   
O   N   H   C1  H1  H1  C   O   N   H   C1  H1  H1  C   O   N   H   C1  H1  H1  
C   O   N   H   C1  H1  H1  C   O   N   H   CT  H1  CT  HC  HC  CA  CA  HA  CA  
HA  C   OH  HO  CA  HA  CA  HA  C   O   N   H   CT  H1  CT  HC  HC  C5  O   N   
H   H   C   O   N   H   CT  H1  CT  HC  HC  C9  HC  HC  CT  H1  H1  N2  H   CA  
N2  H   H   N2  H   H   C   O   N   H   CT  H1  C8  H1  H1  OH  HO  C   O   N   
H   CT  H1  C8  H1  H1  OH  HO  C   O   N   H   C1  H1  H1  C   O   N   H   C1  
H1  H1  C   O   N   H   CT  H1  CT  HC  HC  CA  CA  HA  CA  HA  C   OH  HO  CA  
HA  CA  HA  C   O   N   H   CT  H1  CT  HC  HC  C9  HC  HC  C   O2  O2  C   O   
N   CT  H1  H1  CT  HC  HC  CT  HC  HC  CT  H1  C   O   N   H   CT  H1  CT  HC  
HC  C9  HC  HC  CT  H1  H1  N2  H   CA  N2  H   H   N2  H   H   C   O   N   H   
C1  H1  H1  C   O   N   H   CT  H1  CT  HC  HC  C9  HC  HC  CT  H1  H1  N2  H   
CA  N2  H   H   N2  H   H   C   O   N   H   C1  H1  H1  C   O   N   H   C1  H1  
H1  C   O   N   H   C1  H1  H1  C   O   N   H   CT  H1  CT  HC  HC  C9  HC  HC  
CT  H1  H1  N2  H   CA  N2  H   H   N2  H   H   C   O   N   H   C1  H1  H1  C   
O   N   H   C1  H1  H1  C   O   N   H   CT  H1  CT  HC  HC  C9  HC  HC  CT  H1  
H1  N2  H   CA  N2  H   H   N2  H   H   C   O   N   H   C1  H1  H1  C   O   N   
H   C1  H1  H1  C   O   N   H   CT  H1  CT  HC  HC  C9  H1  H1  S   CT  H1  H1  
H1  C   O   N   H   C1  H1  H1  C   O   N   H   C1  H1  H1  C   O   N   H   CT  
H1  C8  H1  H1  OH  HO  C   O   N   H   CT  H1  CT  HC  HC  C6  O2  O2  C   O   
N   H   CT  H1  CT  HC  HC  C9  HC  HC  CT  H1  H1  N2  H   CA  N2  H   H   N2  
H   H   C   O   N   H   C1  H1  H1  C   O   N   H   C1  H1  H1  C   O   N   H   
CT  H1  CT  HC  HC  CA  CA  HA  CA  HA  CA  HA  CA  HA  CA  HA  C   O   N   H   
CT  H1  CT  HC  HC  C5  O   N   H   H   C   O   N   H   CT  H1  CT  HC  HC  C9  
HC  HC  CT  HC  HC  CT  HP  HP  N3  H   H   H   C   O   N   H   CT  H1  CT  HC  
HC  CA  CA  HA  CA  HA  CA  HA  CA  HA  CA  HA  C   O   N   H   C1  H1  H1  C   
O   N   H   C1  H1  H1  C   O   N   CT  H1  H1  CT  HC  HC  CT  HC  HC  CT  H1  
C   O   N   H   CT  H1  CT  HC  HC  C9  HC  HC  CT  H1  H1  N2  H   CA  N2  H   
H   N2  H   H   C   O   N   H   CT  H1  CT  HC  HC  C6  O2  O2  C   O   N   H   
CT  H1  CT  HC  HC  C9  HC  HC  C   O   N   H   H   C   O   N   H   C1  H1  H1  
C   O   N   H   CT  H1  C8  H1  H1  OH  HO  C   O   N   H   CT  H1  CT  HC  HC  
C9  HC  HC  CT  H1  H1  N2  H   CA  N2  H   H   N2  H   H   C   O   N   H   CT  
H1  CT  HC  HC  CC  NA  H   CR  H5  NB  CV  H4  C   O   N   H   CT  H1  CT  HC  
HC  C6  O2  O2  C   O   N   H   CT  H1  C8  H1  H1  OH  HO  C   O   N   H   CT  
H1  CT  HC  HC  C9  HC  HC  C   O2  O2  C   O   N   H   CT  H1  CT  HC  HC  C9  
HC  HC  C   O   N   H   H   C   O   N   H   CT  H1  CT  HC  HC  C6  O2  O2  C   
O   N   H   CT  H1  CT  HC  HC  C5  O   N   H   H   C   O   N   H   CT  H1  C8  
H1  H1  OH  HO  C   O   N   H   CT  H1  CT  HC  HC  C6  O2  O2  C   O   N   H   
CT  H1  CT  HC  HC  C5  O   N   H   H   C   O   N   H   CT  H1  CT  HC  HC  C5  
O   N   H   H   C   O   N   H   CT  H1  C8  H1  CT  HC  HC  HC  O3  HO  C   O   
N   H   CT  H1  CT  HC  C3  HC  HC  HC  CT  HC  HC  C3  HC  HC  HC  C   O   N   
H   CT  H1  CT  HC  HC  CA  CA  HA  CA  HA  CA  HA  CA  HA  CA  HA  C   O   N   
H   CT  H1  C8  HC  CT  HC  HC  HC  CT  HC  HC  HC  C   O   N   H   CT  H1  CT  
HC  HC  C9  HC  HC  C   O   N   H   H   C   O   N   H   C1  H1  H1  C   O   N   
H   CT  H1  CT  HC  HC  C4  HC  CT  HC  HC  HC  CT  HC  HC  HC  C   O   N   H   
C1  H1  H1  C   O   N   H   CT  H1  CT  HC  HC  C9  HC  HC  C   O2  O2  C   O   
N   H   CT  H1  CT  HC  HC  C5  O   N   H   H   C   O   N   H   CT  H1  C8  HC  
CT  HC  HC  HC  CT  HC  HC  HC  C   O   N   H   CT  H1  C8  H1  CT  HC  HC  HC  
O3  HO  C   O   N   H   CT  H1  CT  HC  C3  HC  HC  HC  CT  HC  HC  C3  HC  HC  
HC  C   O   N   H   CT  H1  CT  HC  HC  C9  HC  HC  C   O2  O2  C   O   N   H   
CT  H1  C8  H1  H1  OH  HO  C   O   N   H   CT  H1  C8  HC  CT  HC  HC  HC  CT  
HC  HC  HC  C   O   N   H   CT  H1  C8  HC  HC  HC  C   O   N   H   CT  H1  CT  
HC  HC  C6  O2  O2  C   O   N   H   CT  H1  CT  HC  HC  CA  CA  HA  CA  HA  C   
OH  HO  CA  HA  CA  HA  C   O   N   H   CT  H1  CT  HC  HC  CA  CA  HA  CA  HA  
CA  HA  CA  HA  CA  HA  C   O   N   H   CT  H1  CT  HC  HC  C9  HC  HC  CT  HC  
HC  CT  HP  HP  N3  H   H   H   C   O   N   H   CT  H1  CT  HC  HC  C9  HC  HC  
C   O   N   H   H   C   O   N   H   CT  H1  CT  HC  C3  HC  HC  HC  CT  HC  HC  
C3  HC  HC  HC  C   O   N   H   C1  H1  H1  C   O   N   H   CT  H1  CT  HC  C3  
HC  HC  HC  CT  HC  HC  C3  HC  HC  HC  C   O   N   H   CT  H1  CT  HC  C3  HC  
HC  HC  CT  HC  HC  C3  HC  HC  HC  C   O   N   H   CT  H1  CT  HC  HC  C9  HC  
HC  CT  HC  HC  CT  HP  HP  N3  H   H   H   C   O   N   H   CT  H1  C8  H1  CT  
HC  HC  HC  O3  HO  C   O   N   H   CT  H1  CT  HC  HC  C5  O   N   H   H   C   
O   N   H   CT  H1  CT  HC  HC  C9  HC  HC  CT  HC  HC  CT  HP  HP  N3  H   H   
H   C   O   N   H   CT  H1  CT  HC  HC  C9  HC  HC  CT  HC  HC  CT  HP  HP  N3  
H   H   H   C   O   N   H   CT  H1  C8  H1  CT  HC  HC  HC  O3  HO  C   O   N   
H   C1  H1  H1  C   O   N   H   CT  H1  CT  HC  HC  C9  HC  HC  C   O   N   H   
H   C   O   N   CT  H1  H1  CT  HC  HC  CT  HC  HC  CT  H1  C   O   N   H   CT  
H1  CT  HC  HC  C9  H1  H1  S   CT  H1  H1  H1  C   O   N   H   CT  H1  CT  HC  
C3  HC  HC  HC  CT  HC  HC  C3  HC  HC  HC  C   O   N   H   CT  H1  CT  HC  HC  
C5  O   N   H   H   C   O   N   H   CT  H1  CT  HC  HC  C4  HC  CT  HC  HC  HC  
CT  HC  HC  HC  C   O   N   H   CT  H1  CT  HC  HC  CA  CA  HA  CA  HA  C   OH  
HO  CA  HA  CA  HA  C   O   N   H   CT  H1  C8  H1  CT  HC  HC  HC  O3  HO  C   
O   N   H   CT  H1  CT  HC  HC  C6  O2  O2  C   O   N   H   CT  H1  CT  HC  HC  
C9  HC  HC  CT  H1  H1  N2  H   CA  N2  H   H   N2  H   H   C   O   N   H   CT  
H1  CT  HC  HC  C9  HC  HC  C   O2  O2  C   O   N   H   CT  H1  C8  H1  CT  HC  
HC  HC  O3  HO  C   O   N   H   C1  H1  H1  C   O   N   H   CT  H1  CT  HC  HC  
C9  HC  HC  CT  HC  HC  CT  HP  HP  N3  H   H   H   C   O   N   H   CT  H1  CT  
HC  HC  C4  HC  CT  HC  HC  HC  CT  HC  HC  HC  C   O   N   H   CT  H1  CT  HC  
HC  C9  HC  HC  CT  HC  HC  CT  HP  HP  N3  H   H   H   C   O   N   H   C1  H1  
H1  C   O   N   H   CT  H1  CT  HC  HC  C9  HC  HC  C   O2  O2  C   O   N   H   
CT  H1  C8  HC  HC  HC  C   O   N   H   CT  H1  C8  H1  CT  HC  HC  HC  O3  HO  
C   O   N   H   CT  H1  C8  HC  CT  HC  HC  HC  CT  HC  HC  HC  C   O   N   H   
CT  H1  C8  H1  H1  OH  HO  C   O   N   H   CT  H1  CT  HC  HC  CA  CA  HA  CA  
HA  CA  HA  CA  HA  CA  HA  C   O   N   H   CT  H1  CT  HC  HC  C6  O2  O2  C   
O   N   H   CT  H1  CT  HC  HC  C6  O2  O2  C   O   N   CT  H1  H1  CT  HC  HC  
CT  HC  HC  CT  H1  C   O   N   CT  H1  H1  CT  HC  HC  CT  HC  HC  CT  H1  C   
O   N   H   CT  H1  C8  H1  H1  OH  HO  C   O   N   H   CT  H1  C8  HC  HC  HC  
C   O   N   H   CT  H1  CT  HC  HC  C9  HC  HC  CT  HC  HC  CT  HP  HP  N3  H   
H   H   C   O   N   H   CT  H1  C8  HC  HC  HC  C   O   N   H   CT  H1  C8  HC  
HC  HC  C   O   N   H   CT  H1  CT  HC  C3  HC  HC  HC  CT  HC  HC  C3  HC  HC  
HC  C   O   N   H   CT  H1  CT  HC  HC  C6  O2  O2  C   O   N   H   CT  H1  CT  
HC  HC  C*  CW  H4  NA  H   CN  CA  HA  CA  HA  CA  HA  CA  HA  CB  C   O   N   
H   CT  H1  CT  HC  HC  CA  CA  HA  CA  HA  CA  HA  CA  HA  CA  HA  C   O   N   
H   CT  H1  CT  HC  HC  C6  O2  O2  C   O   N   H   C1  H1  H1  C   O   N   H   
CT  H1  CT  HC  HC  C9  HC  HC  CT  HC  HC  CT  HP  HP  N3  H   H   H   C   O   
N   H   CT  H1  CT  HC  HC  C9  HC  HC  C   O2  O2  C   O   N   H   CT  H1  CT  
HC  HC  CA  CA  HA  CA  HA  CA  HA  CA  HA  CA  HA  C   O   N   H   CT  H1  C8  
H1  H1  OH  HO  C   O   N   H   C1  H1  H1  C   O   N   H   CT  H1  CT  HC  HC  
C5  O   N   H   H   C   O   N   CT  H1  H1  CT  HC  HC  CT  HC  HC  CT  H1  C   
O   N   H   CT  H1  CT  HC  C3  HC  HC  HC  CT  HC  HC  C3  HC  HC  HC  C   O   
N   H   CT  H1  CT  HC  HC  C9  HC  HC  CT  HC  HC  CT  HP  HP  N3  H   H   H   
C   O   N   H   CT  H1  C8  HC  CT  HC  HC  HC  CT  HC  HC  HC  C   O   N   H   
CT  H1  C8  H1  H1  OH  HO  C   O   N   H   CT  H1  CT  HC  HC  CA  CA  HA  CA  
HA  CA  HA  CA  HA  CA  HA  C   O   N   H   CT  H1  C8  HC  HC  HC  C   O   N   
H   CT  H1  C8  H1  CT  HC  HC  HC  O3  HO  C   O   N   H   CT  H1  CT  HC  HC  
C9  HC  HC  CT  H1  H1  N2  H   CA  N2  H   H   N2  H   H   C   O   N   H   CT  
H1  CT  HC  HC  C9  HC  HC  CT  H1  H1  N2  H   CA  N2  H   H   N2  H   H   C   
O   N   H   CT  H1  C8  HC  HC  HC  C   O   N   H   CT  H1  CT  HC  HC  C6  O2  
O2  C   O   N   H   CT  H1  CT  HC  HC  CA  CA  HA  CA  HA  CA  HA  CA  HA  CA  
HA  C   O   N   H   CT  H1  CT  HC  HC  C5  O   N   H   H   C   O   N   H   CT  
H1  CT  HC  HC  C9  HC  HC  CT  H1  H1  N2  H   CA  N2  H   H   N2  H   H   C   
O   N   H   C1  H1  H1  C   O   N   H   C1  H1  H1  C   O   N   H   C1  H1  H1  
C   O   N   H   CT  H1  CT  HC  HC  C5  O   N   H   H   C   O   N   H   C1  H1  
H1  C   O   N   H   CT  H1  CT  HC  HC  C9  HC  HC  CT  H1  H1  N2  H   CA  N2  
H   H   N2  H   H   C   O   N   H   C1  H1  H1  C   O   N   H   C1  H1  H1  C   
O   N   H   CT  H1  CT  HC  HC  C9  HC  HC  CT  H1  H1  N2  H   CA  N2  H   H   
N2  H   H   C   O   N   H   C1  H1  H1  C   O   N   H   CT  H1  CT  HC  HC  C9  
HC  HC  CT  H1  H1  N2  H   CA  N2  H   H   N2  H   H   C   O   N   H   C1  H1  
H1  C   O   N   H   C1  H1  H1  C   O   N   CT  H1  H1  CT  HC  HC  CT  HC  HC  
CT  H1  C   O   N   H   CT  H1  CT  HC  HC  C9  H1  H1  S   CT  H1  H1  H1  C   
O   N   H   C1  H1  H1  C   O   N   H   CT  H1  CT  HC  HC  C9  HC  HC  CT  H1  
H1  N2  H   CA  N2  H   H   N2  H   H   C   O   N   H   C1  H1  H1  C   O   N   
H   C1  H1  H1  C   O   N   H   CT  H1  CT  HC  HC  CA  CA  HA  CA  HA  C   OH  
HO  CA  HA  CA  HA  C   O   N   H   C1  H1  H1  C   O   N   H   C1  H1  H1  C   
O   N   H   C1  H1  H1  C   O   N   H   C1  H1  H1  C   O   N   H   CT  H1  C8  
H1  H1  OH  HO  C   O   N   H   C1  H1  H1  C   O   N   H   C1  H1  H1  C   O   
N   H   C1  H1  H1  C   O   N   H   C1  H1  H1  C   O   N   H   CT  H1  CT  HC  
HC  C9  HC  HC  CT  H1  H1  N2  H   CA  N2  H   H   N2  H   H   C   O   N   H   
C1  H1  H1  C   O   N   H   C1  H1  H1  C   O   N   H   CT  H1  CT  HC  HC  CA  
CA  HA  CA  HA  CA  HA  CA  HA  CA  HA  C   O   N   CT  H1  H1  CT  HC  HC  CT  
HC  HC  CT  H1  C   O   N   H   CT  H1  C8  H1  H1  OH  HO  C   O   N   H   C1  
H1  H1  C   O   N   H   C1  H1  H1  C   O   N   H   C1  H1  H1  C   O   N   H   
C1  H1  H1  C   O   N   H   C1  H1  H1  C   O   N   H   C1  H1  H1  C   O   N   
H   C1  H1  H1  C   O   N   H   CT  H1  CT  HC  HC  C9  HC  HC  C   O   N   H   
H   C   O   N   H   CT  H1  CT  HC  HC  C9  HC  HC  C   O   N   H   H   C   O   
N   H   CT  H1  CT  HC  HC  C9  HC  HC  CT  H1  H1  N2  H   CA  N2  H   H   N2  
H   H   C   O   N   H   CT  H1  C8  HC  HC  HC  C   O   N   H   C1  H1  H1  C   
O   N   H   CT  H1  CT  HC  HC  C6  O2  O2  C   O   N   H   CT  H1  CT  HC  HC  
C*  CW  H4  NA  H   CN  CA  HA  CA  HA  CA  HA  CA  HA  CB  C   O   N   H   CT  
H1  CT  HC  HC  C9  HC  HC  CT  HC  HC  CT  HP  HP  N3  H   H   H   C   O   N   
H   CT  H1  CT  H1  H1  SH  HS  C   O   N   CT  H1  H1  CT  HC  HC  CT  HC  HC  
CT  H1  C   O   N   H   CT  H1  CT  HC  HC  C5  O   N   H   H   C   O   N   CT  
H1  H1  CT  HC  HC  CT  HC  HC  CT  H1  C   O   N   H   CT  H1  C8  H1  CT  HC  
HC  HC  O3  HO  C   O   N   H   CT  H1  CT  H1  H1  SH  HS  C   O   N   H   CT  
H1  CT  HC  HC  C9  HC  HC  C   O2  O2  C   O   N   H   CT  H1  CT  HC  HC  C5  
O   N   H   H   C   O   N   H   CT  H1  CT  HC  HC  C9  H1  H1  S   CT  H1  H1  
H1  C   O   N   H   CT  H1  CT  HC  HC  C5  O   N   H   H   C   O   N   H   CT  
H1  CT  HC  HC  CA  CA  HA  CA  HA  CA  HA  CA  HA  CA  HA  C   O   N   H   CT  
H1  C8  H1  H1  OH  HO  C   O   N   H   CT  H1  CT  HC  HC  C*  CW  H4  NA  H   
CN  CA  HA  CA  HA  CA  HA  CA  HA  CB  C   O   N   H   CT  H1  CT  HC  HC  C9  
HC  HC  CT  H1  H1  N2  H   CA  N2  H   H   N2  H   H   C   O   N   H   CT  H1  
CT  HC  HC  C5  O   N   H   H   C   O   N   H   CT  H1  CT  HC  HC  C9  HC  HC  
C   O2  O2  C   O   N   H   CT  H1  CT  H1  H1  SH  HS  C   O   N   H   CT  H1  
CT  HC  HC  C5  O   N   H   H   C   O   N   H   CT  H1  CT  HC  HC  C9  HC  HC  
C   O   N   H   H   C   O   N   H   CT  H1  CT  H1  H1  SH  HS  C   O   N   H   
CT  H1  CT  HC  HC  C9  HC  HC  CT  HC  HC  CT  HP  HP  N3  H   H   H   C   O   
N   H   CT  H1  C8  HC  HC  HC  C   O   N   CT  H1  H1  CT  HC  HC  CT  HC  HC  
CT  H1  C   O   N   H   CT  H1  CT  HC  HC  C9  HC  HC  CT  HC  HC  CT  HP  HP  
N3  H   H   H   C   O   N   CT  H1  H1  CT  HC  HC  CT  HC  HC  CT  H1  C   O   
N   H   CT  H1  CT  HC  HC  C6  O2  O2  C   O   N   H   C1  H1  H1  C   O   N   
CT  H1  H1  CT  HC  HC  CT  HC  HC  CT  H1  C   O   N   H   C1  H1  H1  C   O   
N   H   C1  H1  H1  C   O   N   H   C1  H1  H1  C   O   N   CT  H1  H1  CT  HC  
HC  CT  HC  HC  CT  H1  C   O   N   H   C1  H1  H1  C   O   N   H   C1  H1  H1  
C   O   N   H   CT  H1  C8  H1  H1  OH  HO  C   O   N   H   CT  H1  CT  HC  HC  
CC  NA  H   CR  H5  NB  CV  H4  C   O   N   H   CT  H1  CT  HC  HC  C9  H1  H1  
S   CT  H1  H1  H1  C   O   N   H   C1  H1  H1  C   O   N   H   C1  H1  H1  C   
O   N   H   CT  H1  CT  HC  HC  C5  O   N   H   H   C   O   N   H   CT  H1  CT  
HC  HC  CA  CA  HA  CA  HA  C   OH  HO  CA  HA  CA  HA  C   O   N   H   C1  H1  
H1  C   O   N   H   CT  H1  CT  HC  HC  C6  O2  O2  C   O   N   H   CT  H1  CT  
HC  HC  C6  O2  O2  C   O   N   H   CT  H1  CT  HC  HC  C9  HC  HC  CT  H1  H1  
N2  H   CA  N2  H   H   N2  H   H   C   O   N   H   CT  H1  CT  HC  HC  C9  HC  
HC  CT  H1  H1  N2  H   CA  N2  H   H   N2  H   H   C   O   N   H   C1  H1  H1  
C   O   N   H   C1  H1  H1  C   O   N   H   CT  H1  CT  HC  HC  C9  HC  HC  CT  
H1  H1  N2  H   CA  N2  H   H   N2  H   H   C   O   N   H   C1  H1  H1  C   O   
N   H   C1  H1  H1  C   O   N   H   CT  H1  CT  HC  HC  CA  CA  HA  CA  HA  C   
OH  HO  CA  HA  CA  HA  C   O   N   H   CT  H1  CT  HC  HC  C6  O2  O2  C   O   
N   H   CT  H1  CT  HC  HC  C9  HC  HC  CT  H1  H1  N2  H   CA  N2  H   H   N2  
H   H   C   O   N   H   C1  H1  H1  C   O   N   H   C1  H1  H1  C   O   N   H   
CT  H1  CT  HC  HC  CA  CA  HA  CA  HA  C   OH  HO  CA  HA  CA  HA  C   O   N   
H   CT  H1  CT  HC  HC  C9  HC  HC  CT  H1  H1  N2  H   CA  N2  H   H   N2  H   
H   C   O   N   H   C1  H1  H1  C   O   N   H   CT  H1  CT  HC  HC  C9  HC  HC  
CT  H1  H1  N2  H   CA  N2  H   H   N2  H   H   C   O   N   H   C1  H1  H1  C   
O   N   H   C1  H1  H1  C   O   N   H   CT  H1  CT  HC  HC  C6  O2  O2  C   O   
N   H   CT  H1  CT  HC  HC  C9  HC  HC  CT  H1  H1  N2  H   CA  N2  H   H   N2  
H   H   C   O   N   H   C1  H1  H1  C   O   N   H   C1  H1  H1  C   O   N   H   
CT  H1  CT  HC  HC  CA  CA  HA  CA  HA  CA  HA  CA  HA  CA  HA  C   O   N   H   
CT  H1  CT  HC  HC  C9  HC  HC  CT  H1  H1  N2  H   CA  N2  H   H   N2  H   H   
C   O   N   H   C1  H1  H1  C   O   N   H   C1  H1  H1  C   O   N   H   CT  H1  
CT  HC  HC  C9  HC  HC  CT  H1  H1  N2  H   CA  N2  H   H   N2  H   H   C   O   
N   H   C1  H1  H1  C   O   N   H   C1  H1  H1  C   O   N   H   C1  H1  H1  C   
O   N   H   CT  H1  CT  HC  HC  C6  O2  O2  C   O   N   H   CT  H1  CT  HC  HC  
C9  HC  HC  CT  H1  H1  N2  H   CA  N2  H   H   N2  H   H   C   O   N   H   C1  
H1  H1  C   O   N   H   C1  H1  H1  C   O   N   H   CT  H1  CT  HC  HC  CA  CA  
HA  CA  HA  CA  HA  CA  HA  CA  HA  C   O   N   H   C1  H1  H1  C   O   N   CT  
H1  H1  CT  HC  HC  CT  HC  HC  CT  H1  C   O   N   H   C1  H1  H1  C   O   N   
H   CT  H1  CT  HC  HC  C9  HC  HC  CT  HC  HC  CT  HP  HP  N3  H   H   H   C   
O   N   H   CT  H1  CT  HC  HC  C9  H1  H1  S   CT  H1  H1  H1  C   O   N   H   
CT  H1  CT  HC  HC  C6  O2  O2  C   O   N   H   CT  H1  C8  H1  H1  OH  HO  C   
O   N   H   CT  H1  CT  HC  HC  C9  HC  HC  CT  H1  H1  N2  H   CA  N2  H   H   
N2  H   H   C   O   N   H   C1  H1  H1  C   O   N   H   CT  H1  CT  HC  HC  C9  
HC  HC  C   O2  O2  C   O   N   H   CT  H1  CT  HC  HC  CC  NA  H   CR  H5  NB  
CV  H4  C   O   N   H   CT  H1  CT  HC  HC  C9  HC  HC  CT  H1  H1  N2  H   CA  
N2  H   H   N2  H   H   C   O   N   H   CT  H1  CT  HC  HC  C9  HC  HC  C   O   
N   H   H   C   O   N   H   CT  H1  CT  HC  HC  C6  O2  O2  C   O   N   H   CT  
H1  CT  HC  HC  C9  HC  HC  CT  H1  H1  N2  H   CA  N2  H   H   N2  H   H   C   
O   N   H   CT  H1  CT  HC  HC  C9  HC  HC  CT  H1  H1  N2  H   CA  N2  H   H   
N2  H   H   C   O   N   H   CT  H1  CT  HC  HC  C9  HC  HC  C   O2  O2  C   O   
N   H   CT  H1  CT  HC  HC  C9  HC  HC  CT  H1  H1  N2  H   CA  N2  H   H   N2  
H   H   C   O   N   CT  H1  H1  CT  HC  HC  CT  HC  HC  CT  H1  C   O   N   H   
CT  H1  CT  HC  HC  CA  CA  HA  CA  HA  C   OH  HO  CA  HA  CA  HA  C   O2  O2  
N3  H   H   H   CT  HP  CT  HC  HC  CT  H1  H1  S   CT  H1  H1  H1  C   O   N   
H   CT  H1  C8  HC  HC  HC  C   O   N   H   CT  H1  C8  H1  H1  OH  HO  C   O   
N   H   CT  H1  CT  HC  HC  C5  O   N   H   H   C   O   N   H   CT  H1  CT  HC  
HC  C6  O2  O2  C   O   N   H   CT  H1  CT  HC  HC  CA  CA  HA  CA  HA  C   OH  
HO  CA  HA  CA  HA  C   O   N   H   CT  H1  C8  H1  CT  HC  HC  HC  O3  HO  C   
O   N   H   CT  H1  CT  HC  HC  C9  HC  HC  C   O   N   H   H   C   O   N   H   
CT  H1  CT  HC  HC  C9  HC  HC  C   O   N   H   H   C   O   N   H   CT  H1  C8  
HC  HC  HC  C   O   N   H   CT  H1  C8  H1  CT  HC  HC  HC  O3  HO  C   O   N   
H   CT  H1  CT  HC  HC  C9  HC  HC  C   O   N   H   H   C   O   N   H   CT  H1  
C8  H1  H1  OH  HO  C   O   N   H   CT  H1  CT  HC  HC  CA  CA  HA  CA  HA  C   
OH  HO  CA  HA  CA  HA  C   O   N   H   C1  H1  H1  C   O   N   H   CT  H1  C8  
HC  HC  HC  C   O   N   H   CT  H1  CT  HC  HC  CA  CA  HA  CA  HA  C   OH  HO  
CA  HA  CA  HA  C   O   N   CT  H1  H1  CT  HC  HC  CT  HC  HC  CT  H1  C   O   
N   H   CT  H1  C8  H1  CT  HC  HC  HC  O3  HO  C   O   N   H   CT  H1  CT  HC  
HC  C9  HC  HC  C   O   N   H   H   C   O   N   CT  H1  H1  CT  HC  HC  CT  HC  
HC  CT  H1  C   O   N   H   C1  H1  H1  C   O   N   H   CT  H1  CT  HC  HC  C9  
HC  HC  C   O   N   H   H   C   O   N   H   C1  H1  H1  C   O   N   H   CT  H1  
CT  HC  HC  CA  CA  HA  CA  HA  C   OH  HO  CA  HA  CA  HA  C   O   N   H   CT  
H1  C8  H1  H1  OH  HO  C   O   N   H   CT  H1  CT  HC  HC  C9  HC  HC  C   O   
N   H   H   C   O   N   H   CT  H1  CT  HC  HC  C9  HC  HC  C   O   N   H   H   
C   O   N   H   CT  H1  C8  H1  H1  OH  HO  C   O   N   H   CT  H1  C8  H1  H1  
OH  HO  C   O   N   H   CT  H1  CT  HC  HC  C9  HC  HC  C   O   N   H   H   C   
O   N   CT  H1  H1  CT  HC  HC  CT  HC  HC  CT  H1  C   O   N   H   CT  H1  CT  
HC  HC  CA  CA  HA  CA  HA  C   OH  HO  CA  HA  CA  HA  C   O   N   H   C1  H1  
H1  C   O   N   H   CT  H1  CT  HC  HC  C9  HC  HC  C   O   N   H   H   C   O   
N   H   CT  H1  CT  HC  HC  C9  HC  HC  C   O   N   H   H   C   O   N   H   CT  
H1  C8  H1  H1  OH  HO  C   O   N   H   CT  H1  CT  HC  HC  CA  CA  HA  CA  HA  
C   OH  HO  CA  HA  CA  HA  C   O   N   H   CT  H1  C8  H1  H1  OH  HO  C   O   
N   H   C1  H1  H1  C   O   N   H   CT  H1  CT  HC  HC  CA  CA  HA  CA  HA  C   
OH  HO  CA  HA  CA  HA  C   O   N   H   CT  H1  C8  H1  H1  OH  HO  C   O   N   
H   CT  H1  CT  HC  HC  C9  HC  HC  C   O   N   H   H   C   O   N   H   CT  H1  
C8  H1  H1  OH  HO  C   O   N   H   CT  H1  C8  H1  CT  HC  HC  HC  O3  HO  C   
O   N   H   CT  H1  CT  HC  HC  C6  O2  O2  C   O   N   H   CT  H1  C8  H1  CT  
HC  HC  HC  O3  HO  C   O   N   H   CT  H1  C8  H1  H1  OH  HO  C   O   N   H   
C1  H1  H1  C   O   N   H   CT  H1  CT  HC  HC  CA  CA  HA  CA  HA  C   OH  HO  
CA  HA  CA  HA  C   O   N   H   C1  H1  H1  C   O   N   H   CT  H1  CT  HC  HC  
C9  HC  HC  C   O   N   H   H   C   O   N   H   CT  H1  C8  H1  H1  OH  HO  C   
O   N   H   CT  H1  C8  H1  H1  OH  HO  C   O   N   H   CT  H1  CT  HC  HC  CA  
CA  HA  CA  HA  C   OH  HO  CA  HA  CA  HA  C   O   N   H   CT  H1  C8  H1  H1  
OH  HO  C   O   N   H   CT  H1  C8  H1  H1  OH  HO  C   O   N   H   CT  H1  CT  
HC  HC  CA  CA  HA  CA  HA  C   OH  HO  CA  HA  CA  HA  C   O   N   H   C1  H1  
H1  C   O   N   H   CT  H1  CT  HC  HC  C9  HC  HC  C   O   N   H   H   C   O   
N   H   CT  H1  C8  H1  H1  OH  HO  C   O   N   H   CT  H1  CT  HC  HC  C9  HC  
HC  C   O   N   H   H   C   O   N   H   CT  H1  CT  HC  HC  C5  O   N   H   H   
C   O   N   H   CT  H1  C8  H1  CT  HC  HC  HC  O3  HO  C   O   N   H   C1  H1  
H1  C   O   N   H   CT  H1  CT  HC  HC  CA  CA  HA  CA  HA  C   OH  HO  CA  HA  
CA  HA  C   O   N   H   C1  H1  H1  C   O   N   H   CT  H1  C8  H1  CT  HC  HC  
HC  O3  HO  C   O   N   H   CT  H1  CT  HC  HC  C9  HC  HC  C   O   N   H   H   
C   O   N   H   CT  H1  C8  H1  H1  OH  HO  C   O   N   H   CT  H1  C8  H1  CT  
HC  HC  HC  O3  HO  C   O   N   CT  H1  H1  CT  HC  HC  CT  HC  HC  CT  H1  C   
O   N   H   CT  H1  CT  HC  HC  C9  HC  HC  C   O   N   H   H   C   O   N   H   
C1  H1  H1  C   O   N   H   CT  H1  CT  HC  HC  CA  CA  HA  CA  HA  C   OH  HO  
CA  HA  CA  HA  C   O   N   H   C1  H1  H1  C   O   N   H   CT  H1  C8  H1  H1  
OH  HO  C   O   N   H   CT  H1  C8  H1  CT  HC  HC  HC  O3  HO  C   O   N   H   
C1  H1  H1  C   O   N   H   C1  H1  H1  C   O   N   H   CT  H1  CT  HC  HC  CA  
CA  HA  CA  HA  C   OH  HO  CA  HA  CA  HA  C   O   N   H   C1  H1  H1  C   O   
N   H   CT  H1  C8  H1  H1  OH  HO  C   O   N   H   CT  H1  C8  H1  H1  OH  HO  
C   O   N   H   CT  H1  CT  HC  HC  C9  HC  HC  C   O   N   H   H   C   O   N   
H   CT  H1  C8  H1  H1  OH  HO  C   O   N   H   CT  H1  C8  H1  H1  OH  HO  C   
O   N   H   CT  H1  CT  HC  HC  C9  HC  HC  C   O   N   H   H   C   O   N   H   
CT  H1  C8  H1  H1  OH  HO  C   O   N   H   CT  H1  C8  H1  H1  OH  HO  C   O   
N   H   CT  H1  CT  HC  HC  CA  CA  HA  CA  HA  C   OH  HO  CA  HA  CA  HA  C   
O   N   H   C1  H1  H1  C   O   N   H   CT  H1  CT  HC  HC  C9  HC  HC  C   O   
N   H   H   C   O   N   H   CT  H1  CT  HC  HC  C9  HC  HC  C   O   N   H   H   
C   O   N   H   CT  H1  C8  H1  H1  OH  HO  C   O   N   H   CT  H1  C8  H1  H1  
OH  HO  C   O   N   H   CT  H1  CT  HC  HC  CA  CA  HA  CA  HA  C   OH  HO  CA  
HA  CA  HA  C   O   N   CT  H1  H1  CT  HC  HC  CT  HC  HC  CT  H1  C   O   N   
H   C1  H1  H1  C   O   N   H   CT  H1  CT  HC  HC  CA  CA  HA  CA  HA  C   OH  
HO  CA  HA  CA  HA  C   O   N   H   C1  H1  H1  C   O   N   H   CT  H1  CT  HC  
HC  C9  HC  HC  C   O   N   H   H   C   O   N   H   CT  H1  CT  HC  HC  C9  HC  
HC  C   O   N   H   H   C   O   N   CT  H1  H1  CT  HC  HC  CT  HC  HC  CT  H1  
C   O   N   H   CT  H1  C8  HC  HC  HC  C   O   N   CT  H1  H1  CT  HC  HC  CT  
HC  HC  CT  H1  C   O   N   H   CT  H1  C8  H1  H1  OH  HO  C   O   N   H   CT  
H1  C8  H1  H1  OH  HO  C   O   N   H   CT  H1  C8  H1  CT  HC  HC  HC  O3  HO  
C   O   N   H   CT  H1  C8  H1  H1  OH  HO  C   O   N   H   C1  H1  H1  C   O   
N   H   CT  H1  C8  H1  H1  OH  HO  C   O   N   H   CT  H1  CT  HC  HC  CA  CA  
HA  CA  HA  C   OH  HO  CA  HA  CA  HA  C   O   N   H   C1  H1  H1  C   O   N   
H   CT  H1  C8  H1  H1  OH  HO  C   O   N   H   CT  H1  C8  H1  H1  OH  HO  C   
O   N   H   CT  H1  C8  H1  H1  OH  HO  C   O   N   H   CT  H1  CT  HC  HC  C9  
HC  HC  C   O   N   H   H   C   O   N   H   CT  H1  C8  H1  H1  OH  HO  C   O   
N   H   CT  H1  C8  H1  H1  OH  HO  C   O   N   H   CT  H1  C8  H1  H1  OH  HO  
C   O   N   H   CT  H1  CT  HC  HC  CA  CA  HA  CA  HA  C   OH  HO  CA  HA  CA  
HA  C   O   N   H   C1  H1  H1  C   O   N   H   CT  H1  CT  HC  HC  C9  HC  HC  
C   O   N   H   H   C   O   N   CT  H1  H1  CT  HC  HC  CT  HC  HC  CT  H1  C   
O   N   H   CT  H1  CT  HC  HC  C9  HC  HC  C   O   N   H   H   C   O   N   H   
CT  H1  C8  H1  H1  OH  HO  C   O   N   H   C1  H1  H1  C   O   N   H   CT  H1  
C8  H1  H1  OH  HO  C   O   N   H   CT  H1  CT  HC  HC  CA  CA  HA  CA  HA  C   
OH  HO  CA  HA  CA  HA  C   O   N   H   CT  H1  C8  H1  H1  OH  HO  C   O   N   
H   CT  H1  CT  HC  HC  C9  HC  HC  C   O   N   H   H   C   O   N   H   CT  H1  
CT  HC  HC  C9  HC  HC  C   O   N   H   H   C   O   N   CT  H1  H1  CT  HC  HC  
CT  HC  HC  CT  H1  C   O   N   H   CT  H1  C8  H1  H1  OH  HO  C   O   N   H   
CT  H1  CT  HC  HC  CA  CA  HA  CA  HA  C   OH  HO  CA  HA  CA  HA  C   O   N   
H   C1  H1  H1  C   O   N   H   C1  H1  H1  C   O   N   H   CT  H1  CT  HC  HC  
C9  HC  HC  C   O   N   H   H   C   O   N   H   CT  H1  CT  HC  HC  C9  HC  HC  
C   O   N   H   H   C   O   N   H   CT  H1  CT  HC  HC  C9  HC  HC  C   O   N   
H   H   C   O   N   H   CT  H1  C8  H1  H1  OH  HO  C   O   N   H   CT  H1  CT  
HC  HC  CA  CA  HA  CA  HA  C   OH  HO  CA  HA  CA  HA  C   O   N   H   C1  H1  
H1  C   O   N   H   CT  H1  CT  HC  HC  C9  HC  HC  C   O   N   H   H   C   O   
N   H   CT  H1  CT  HC  HC  C9  HC  HC  C   O   N   H   H   C   O   N   H   CT  
H1  CT  HC  HC  C9  HC  HC  C   O   N   H   H   C   O   N   H   CT  H1  C8  H1  
H1  OH  HO  C   O   N   H   CT  H1  CT  HC  HC  CA  CA  HA  CA  HA  C   OH  HO  
CA  HA  CA  HA  C   O   N   H   CT  H1  CT  HC  HC  C5  O   N   H   H   C   O   
N   CT  H1  H1  CT  HC  HC  CT  HC  HC  CT  H1  C   O   N   CT  H1  H1  CT  HC  
HC  CT  HC  HC  CT  H1  C   O   N   H   CT  H1  CT  HC  HC  C9  HC  HC  C   O   
N   H   H   C   O   N   H   C1  H1  H1  C   O   N   H   CT  H1  CT  HC  HC  CA  
CA  HA  CA  HA  C   OH  HO  CA  HA  CA  HA  C   O   N   H   C1  H1  H1  C   O   
N   H   CT  H1  CT  HC  HC  C9  HC  HC  C   O   N   H   H   C   O   N   H   CT  
H1  CT  HC  HC  C9  HC  HC  C   O   N   H   H   C   O   N   H   CT  H1  CT  HC  
HC  C5  O   N   H   H   C   O   N   H   CT  H1  CT  HC  HC  C9  HC  HC  C   O   
N   H   H   C   O   N   H   CT  H1  CT  HC  HC  CA  CA  HA  CA  HA  C   OH  HO  
CA  HA  CA  HA  C   O   N   H   CT  H1  CT  HC  HC  C5  O   N   H   H   C   O   
N   H   CT  H1  C8  H1  H1  OH  HO  C   O   N   H   CT  H1  C8  H1  H1  OH  HO  
C   O   N   H   CT  H1  C8  H1  H1  OH  HO  C   O   N   H   C1  H1  H1  C   O   
N   H   C1  H1  H1  C   O   N   H   C1  H1  H1  C   O   N   H   C1  H1  H1  C   
O   N   H   C1  H1  H1  C   O   N   H   C1  H1  H1  C   O   N   H   C1  H1  H1  
C   O   N   H   C1  H1  H1  C   O   N   H   C1  H1  H1  C   O   N   H   C1  H1  
H1  C   O   N   H   CT  H1  CT  HC  HC  C5  O   N   H   H   C   O   N   H   CT  
H1  CT  HC  HC  CA  CA  HA  CA  HA  C   OH  HO  CA  HA  CA  HA  C   O   N   H   
C1  H1  H1  C   O   N   H   CT  H1  CT  HC  HC  C9  HC  HC  C   O   N   H   H   
C   O   N   H   CT  H1  CT  HC  HC  C6  O2  O2  C   O   N   H   CT  H1  CT  HC  
HC  C9  HC  HC  C   O   N   H   H   C   O   N   H   CT  H1  C8  H1  H1  OH  HO  
C   O   N   H   CT  H1  C8  H1  H1  OH  HO  C   O   N   H   CT  H1  CT  HC  HC  
C9  H1  H1  S   CT  H1  H1  H1  C   O   N   H   CT  H1  C8  H1  H1  OH  HO  C   
O   N   H   CT  H1  C8  H1  H1  OH  HO  C   O   N   H   C1  H1  H1  C   O   N   
H   C1  H1  H1  C   O   N   H   C1  H1  H1  C   O   N   H   CT  H1  C8  H1  H1  
OH  HO  C   O   N   H   C1  H1  H1  C   O   N   H   C1  H1  H1  C   O   N   H   
C1  H1  H1  C   O   N   H   CT  H1  CT  HC  HC  CA  CA  HA  CA  HA  C   OH  HO  
CA  HA  CA  HA  C   O   N   H   C1  H1  H1  C   O   N   H   CT  H1  CT  HC  HC  
C5  O   N   H   H   C   O   N   H   CT  H1  CT  HC  HC  C9  HC  HC  C   O   N   
H   H   C   O   N   H   CT  H1  CT  HC  HC  C6  O2  O2  C   O   N   H   CT  H1  
CT  HC  HC  C9  HC  HC  C   O   N   H   H   C   O   N   H   CT  H1  C8  H1  H1  
OH  HO  C   O   N   H   C1  H1  H1  C   O   N   H   C1  H1  H1  C   O   N   H   
C1  H1  H1  C   O   N   H   C1  H1  H1  C   O   N   H   CT  H1  C8  H1  H1  OH  
HO  C   O   N   H   C1  H1  H1  C   O   N   H   C1  H1  H1  C   O   N   H   CT  
H1  CT  HC  HC  CA  CA  HA  CA  HA  C   OH  HO  CA  HA  CA  HA  C   O   N   H   
C1  H1  H1  C   O   N   H   CT  H1  CT  HC  HC  C9  HC  HC  C   O   N   H   H   
C   O   N   H   CT  H1  CT  HC  HC  C9  HC  HC  C   O   N   H   H   C   O   N   
H   CT  H1  CT  HC  HC  C6  O2  O2  C   O   N   H   CT  H1  CT  HC  HC  C9  HC  
HC  CT  H1  H1  N2  H   CA  N2  H   H   N2  H   H   C   O   N   H   C1  H1  H1  
C   O   N   H   C1  H1  H1  C   O   N   H   CT  H1  CT  HC  HC  C9  HC  HC  CT  
H1  H1  N2  H   CA  N2  H   H   N2  H   H   C   O   N   H   C1  H1  H1  C   O   
N   H   CT  H1  CT  HC  HC  C9  HC  HC  CT  H1  H1  N2  H   CA  N2  H   H   N2  
H   H   C   O   N   H   C1  H1  H1  C   O   N   H   C1  H1  H1  C   O   N   H   
CT  H1  C8  H1  H1  OH  HO  C   O   N   H   C1  H1  H1  C   O   N   H   C1  H1  
H1  C   O   N   H   C1  H1  H1  C   O   N   H   C1  H1  H1  C   O   N   H   C1  
H1  H1  C   O   N   H   C1  H1  H1  C   O   N   H   C1  H1  H1  C   O   N   H   
C1  H1  H1  C   O   N   H   C1  H1  H1  C   O   N   H   C1  H1  H1  C   O   N   
H   CT  H1  CT  HC  HC  CA  CA  HA  CA  HA  C   OH  HO  CA  HA  CA  HA  C   O   
N   H   CT  H1  CT  HC  HC  C5  O   N   H   H   C   O   N   H   CT  H1  CT  HC  
HC  C9  HC  HC  CT  H1  H1  N2  H   CA  N2  H   H   N2  H   H   C   O   N   H   
CT  H1  C8  H1  H1  OH  HO  C   O   N   H   CT  H1  C8  H1  H1  OH  HO  C   O   
N   H   C1  H1  H1  C   O   N   H   C1  H1  H1  C   O   N   H   CT  H1  CT  HC  
HC  CA  CA  HA  CA  HA  C   OH  HO  CA  HA  CA  HA  C   O   N   H   CT  H1  CT  
HC  HC  C9  HC  HC  C   O2  O2  C   O   N   CT  H1  H1  CT  HC  HC  CT  HC  HC  
CT  H1  C   O   N   H   CT  H1  CT  HC  HC  C9  HC  HC  CT  H1  H1  N2  H   CA  
N2  H   H   N2  H   H   C   O   N   H   C1  H1  H1  C   O   N   H   CT  H1  CT  
HC  HC  C9  HC  HC  CT  H1  H1  N2  H   CA  N2  H   H   N2  H   H   C   O   N   
H   C1  H1  H1  C   O   N   H   C1  H1  H1  C   O   N   H   C1  H1  H1  C   O   
N   H   CT  H1  CT  HC  HC  C9  HC  HC  CT  H1  H1  N2  H   CA  N2  H   H   N2  
H   H   C   O   N   H   C1  H1  H1  C   O   N   H   C1  H1  H1  C   O   N   H   
CT  H1  CT  HC  HC  C9  HC  HC  CT  H1  H1  N2  H   CA  N2  H   H   N2  H   H   
C   O   N   H   C1  H1  H1  C   O   N   H   C1  H1  H1  C   O   N   H   CT  H1  
CT  HC  HC  C9  H1  H1  S   CT  H1  H1  H1  C   O   N   H   C1  H1  H1  C   O   
N   H   C1  H1  H1  C   O   N   H   CT  H1  C8  H1  H1  OH  HO  C   O   N   H   
CT  H1  CT  HC  HC  C6  O2  O2  C   O   N   H   CT  H1  CT  HC  HC  C9  HC  HC  
CT  H1  H1  N2  H   CA  N2  H   H   N2  H   H   C   O   N   H   C1  H1  H1  C   
O   N   H   C1  H1  H1  C   O   N   H   CT  H1  CT  HC  HC  CA  CA  HA  CA  HA  
CA  HA  CA  HA  CA  HA  C   O   N   H   CT  H1  CT  HC  HC  C5  O   N   H   H   
C   O   N   H   CT  H1  CT  HC  HC  C9  HC  HC  CT  HC  HC  CT  HP  HP  N3  H   
H   H   C   O   N   H   CT  H1  CT  HC  HC  CA  CA  HA  CA  HA  CA  HA  CA  HA  
CA  HA  C   O   N   H   C1  H1  H1  C   O   N   H   C1  H1  H1  C   O   N   CT  
H1  H1  CT  HC  HC  CT  HC  HC  CT  H1  C   O   N   H   CT  H1  CT  HC  HC  C9  
HC  HC  CT  H1  H1  N2  H   CA  N2  H   H   N2  H   H   C   O   N   H   CT  H1  
CT  HC  HC  C6  O2  O2  C   O   N   H   CT  H1  CT  HC  HC  C9  HC  HC  C   O   
N   H   H   C   O   N   H   C1  H1  H1  C   O   N   H   CT  H1  C8  H1  H1  OH  
HO  C   O   N   H   CT  H1  CT  HC  HC  C9  HC  HC  CT  H1  H1  N2  H   CA  N2  
H   H   N2  H   H   C   O   N   H   CT  H1  CT  HC  HC  CC  NA  H   CR  H5  NB  
CV  H4  C   O   N   H   CT  H1  CT  HC  HC  C6  O2  O2  C   O   N   H   CT  H1  
C8  H1  H1  OH  HO  C   O   N   H   CT  H1  CT  HC  HC  C9  HC  HC  C   O2  O2  
C   O   N   H   CT  H1  CT  HC  HC  C9  HC  HC  C   O   N   H   H   C   O   N   
H   CT  H1  CT  HC  HC  C6  O2  O2  C   O   N   H   CT  H1  CT  HC  HC  C5  O   
N   H   H   C   O   N   H   CT  H1  C8  H1  H1  OH  HO  C   O   N   H   CT  H1  
CT  HC  HC  C6  O2  O2  C   O   N   H   CT  H1  CT  HC  HC  C5  O   N   H   H   
C   O   N   H   CT  H1  CT  HC  HC  C5  O   N   H   H   C   O   N   H   CT  H1  
C8  H1  CT  HC  HC  HC  O3  HO  C   O   N   H   CT  H1  CT  HC  C3  HC  HC  HC  
CT  HC  HC  C3  HC  HC  HC  C   O   N   H   CT  H1  CT  HC  HC  CA  CA  HA  CA  
HA  CA  HA  CA  HA  CA  HA  C   O   N   H   CT  H1  C8  HC  CT  HC  HC  HC  CT  
HC  HC  HC  C   O   N   H   CT  H1  CT  HC  HC  C9  HC  HC  C   O   N   H   H   
C   O   N   H   C1  H1  H1  C   O   N   H   CT  H1  CT  HC  HC  C4  HC  CT  HC  
HC  HC  CT  HC  HC  HC  C   O   N   H   C1  H1  H1  C   O   N   H   CT  H1  CT  
HC  HC  C9  HC  HC  C   O2  O2  C   O   N   H   CT  H1  CT  HC  HC  C5  O   N   
H   H   C   O   N   H   CT  H1  C8  HC  CT  HC  HC  HC  CT  HC  HC  HC  C   O   
N   H   CT  H1  C8  H1  CT  HC  HC  HC  O3  HO  C   O   N   H   CT  H1  CT  HC  
C3  HC  HC  HC  CT  HC  HC  C3  HC  HC  HC  C   O   N   H   CT  H1  CT  HC  HC  
C9  HC  HC  C   O2  O2  C   O   N   H   CT  H1  C8  H1  H1  OH  HO  C   O   N   
H   CT  H1  C8  HC  CT  HC  HC  HC  CT  HC  HC  HC  C   O   N   H   CT  H1  C8  
HC  HC  HC  C   O   N   H   CT  H1  CT  HC  HC  C6  O2  O2  C   O   N   H   CT  
H1  CT  HC  HC  CA  CA  HA  CA  HA  C   OH  HO  CA  HA  CA  HA  C   O   N   H   
CT  H1  CT  HC  HC  CA  CA  HA  CA  HA  CA  HA  CA  HA  CA  HA  C   O   N   H   
CT  H1  CT  HC  HC  C9  HC  HC  CT  HC  HC  CT  HP  HP  N3  H   H   H   C   O   
N   H   CT  H1  CT  HC  HC  C9  HC  HC  C   O   N   H   H   C   O   N   H   CT  
H1  CT  HC  C3  HC  HC  HC  CT  HC  HC  C3  HC  HC  HC  C   O   N   H   C1  H1  
H1  C   O   N   H   CT  H1  CT  HC  C3  HC  HC  HC  CT  HC  HC  C3  HC  HC  HC  
C   O   N   H   CT  H1  CT  HC  C3  HC  HC  HC  CT  HC  HC  C3  HC  HC  HC  C   
O   N   H   CT  H1  CT  HC  HC  C9  HC  HC  CT  HC  HC  CT  HP  HP  N3  H   H   
H   C   O   N   H   CT  H1  C8  H1  CT  HC  HC  HC  O3  HO  C   O   N   H   CT  
H1  CT  HC  HC  C5  O   N   H   H   C   O   N   H   CT  H1  CT  HC  HC  C9  HC  
HC  CT  HC  HC  CT  HP  HP  N3  H   H   H   C   O   N   H   CT  H1  CT  HC  HC  
C9  HC  HC  CT  HC  HC  CT  HP  HP  N3  H   H   H   C   O   N   H   CT  H1  C8  
H1  CT  HC  HC  HC  O3  HO  C   O   N   H   C1  H1  H1  C   O   N   H   CT  H1  
CT  HC  HC  C9  HC  HC  C   O   N   H   H   C   O   N   CT  H1  H1  CT  HC  HC  
CT  HC  HC  CT  H1  C   O   N   H   CT  H1  CT  HC  HC  C9  H1  H1  S   CT  H1  
H1  H1  C   O   N   H   CT  H1  CT  HC  C3  HC  HC  HC  CT  HC  HC  C3  HC  HC  
HC  C   O   N   H   CT  H1  CT  HC  HC  C5  O   N   H   H   C   O   N   H   CT  
H1  CT  HC  HC  C4  HC  CT  HC  HC  HC  CT  HC  HC  HC  C   O   N   H   CT  H1  
CT  HC  HC  CA  CA  HA  CA  HA  C   OH  HO  CA  HA  CA  HA  C   O   N   H   CT  
H1  C8  H1  CT  HC  HC  HC  O3  HO  C   O   N   H   CT  H1  CT  HC  HC  C6  O2  
O2  C   O   N   H   CT  H1  CT  HC  HC  C9  HC  HC  CT  H1  H1  N2  H   CA  N2  
H   H   N2  H   H   C   O   N   H   CT  H1  CT  HC  HC  C9  HC  HC  C   O2  O2  
C   O   N   H   CT  H1  C8  H1  CT  HC  HC  HC  O3  HO  C   O   N   H   C1  H1  
H1  C   O   N   H   CT  H1  CT  HC  HC  C9  HC  HC  CT  HC  HC  CT  HP  HP  N3  
H   H   H   C   O   N   H   CT  H1  CT  HC  HC  C4  HC  CT  HC  HC  HC  CT  HC  
HC  HC  C   O   N   H   CT  H1  CT  HC  HC  C9  HC  HC  CT  HC  HC  CT  HP  HP  
N3  H   H   H   C   O   N   H   C1  H1  H1  C   O   N   H   CT  H1  CT  HC  HC  
C9  HC  HC  C   O2  O2  C   O   N   H   CT  H1  C8  HC  HC  HC  C   O   N   H   
CT  H1  C8  H1  CT  HC  HC  HC  O3  HO  C   O   N   H   CT  H1  C8  HC  CT  HC  
HC  HC  CT  HC  HC  HC  C   O   N   H   CT  H1  C8  H1  H1  OH  HO  C   O   N   
H   CT  H1  CT  HC  HC  CA  CA  HA  CA  HA  CA  HA  CA  HA  CA  HA  C   O   N   
H   CT  H1  CT  HC  HC  C6  O2  O2  C   O   N   H   CT  H1  CT  HC  HC  C6  O2  
O2  C   O   N   CT  H1  H1  CT  HC  HC  CT  HC  HC  CT  H1  C   O   N   CT  H1  
H1  CT  HC  HC  CT  HC  HC  CT  H1  C   O   N   H   CT  H1  C8  H1  H1  OH  HO  
C   O   N   H   CT  H1  C8  HC  HC  HC  C   O   N   H   CT  H1  CT  HC  HC  C9  
HC  HC  CT  HC  HC  CT  HP  HP  N3  H   H   H   C   O   N   H   CT  H1  C8  HC  
HC  HC  C   O   N   H   CT  H1  C8  HC  HC  HC  C   O   N   H   CT  H1  CT  HC  
C3  HC  HC  HC  CT  HC  HC  C3  HC  HC  HC  C   O   N   H   CT  H1  CT  HC  HC  
C6  O2  O2  C   O   N   H   CT  H1  CT  HC  HC  C*  CW  H4  NA  H   CN  CA  HA  
CA  HA  CA  HA  CA  HA  CB  C   O   N   H   CT  H1  CT  HC  HC  CA  CA  HA  CA  
HA  CA  HA  CA  HA  CA  HA  C   O   N   H   CT  H1  CT  HC  HC  C6  O2  O2  C   
O   N   H   C1  H1  H1  C   O   N   H   CT  H1  CT  HC  HC  C9  HC  HC  CT  HC  
HC  CT  HP  HP  N3  H   H   H   C   O   N   H   CT  H1  CT  HC  HC  C9  HC  HC  
C   O2  O2  C   O   N   H   CT  H1  CT  HC  HC  CA  CA  HA  CA  HA  CA  HA  CA  
HA  CA  HA  C   O   N   H   CT  H1  C8  H1  H1  OH  HO  C   O   N   H   C1  H1  
H1  C   O   N   H   CT  H1  CT  HC  HC  C5  O   N   H   H   C   O   N   CT  H1  
H1  CT  HC  HC  CT  HC  HC  CT  H1  C   O   N   H   CT  H1  CT  HC  C3  HC  HC  
HC  CT  HC  HC  C3  HC  HC  HC  C   O   N   H   CT  H1  CT  HC  HC  C9  HC  HC  
CT  HC  HC  CT  HP  HP  N3  H   H   H   C   O   N   H   CT  H1  C8  HC  CT  HC  
HC  HC  CT  HC  HC  HC  C   O   N   H   CT  H1  C8  H1  H1  OH  HO  C   O   N   
H   CT  H1  CT  HC  HC  CA  CA  HA  CA  HA  CA  HA  CA  HA  CA  HA  C   O   N   
H   CT  H1  C8  HC  HC  HC  C   O   N   H   CT  H1  C8  H1  CT  HC  HC  HC  O3  
HO  C   O   N   H   CT  H1  CT  HC  HC  C9  HC  HC  CT  H1  H1  N2  H   CA  N2  
H   H   N2  H   H   C   O   N   H   CT  H1  CT  HC  HC  C9  HC  HC  CT  H1  H1  
N2  H   CA  N2  H   H   N2  H   H   C   O   N   H   CT  H1  C8  HC  HC  HC  C   
O   N   H   CT  H1  CT  HC  HC  C6  O2  O2  C   O   N   H   CT  H1  CT  HC  HC  
CA  CA  HA  CA  HA  CA  HA  CA  HA  CA  HA  C   O   N   H   CT  H1  CT  HC  HC  
C5  O   N   H   H   C   O   N   H   CT  H1  CT  HC  HC  C9  HC  HC  CT  H1  H1  
N2  H   CA  N2  H   H   N2  H   H   C   O   N   H   C1  H1  H1  C   O   N   H   
C1  H1  H1  C   O   N   H   C1  H1  H1  C   O   N   H   CT  H1  CT  HC  HC  C5  
O   N   H   H   C   O   N   H   C1  H1  H1  C   O   N   H   CT  H1  CT  HC  HC  
C9  HC  HC  CT  H1  H1  N2  H   CA  N2  H   H   N2  H   H   C   O   N   H   C1  
H1  H1  C   O   N   H   C1  H1  H1  C   O   N   H   CT  H1  CT  HC  HC  C9  HC  
HC  CT  H1  H1  N2  H   CA  N2  H   H   N2  H   H   C   O   N   H   C1  H1  H1  
C   O   N   H   CT  H1  CT  HC  HC  C9  HC  HC  CT  H1  H1  N2  H   CA  N2  H   
H   N2  H   H   C   O   N   H   C1  H1  H1  C   O   N   H   C1  H1  H1  C   O   
N   CT  H1  H1  CT  HC  HC  CT  HC  HC  CT  H1  C   O   N   H   CT  H1  CT  HC  
HC  C9  H1  H1  S   CT  H1  H1  H1  C   O   N   H   C1  H1  H1  C   O   N   H   
CT  H1  CT  HC  HC  C9  HC  HC  CT  H1  H1  N2  H   CA  N2  H   H   N2  H   H   
C   O   N   H   C1  H1  H1  C   O   N   H   C1  H1  H1  C   O   N   H   CT  H1  
CT  HC  HC  CA  CA  HA  CA  HA  C   OH  HO  CA  HA  CA  HA  C   O   N   H   C1  
H1  H1  C   O   N   H   C1  H1  H1  C   O   N   H   C1  H1  H1  C   O   N   H   
C1  H1  H1  C   O   N   H   CT  H1  C8  H1  H1  OH  HO  C   O   N   H   C1  H1  
H1  C   O   N   H   C1  H1  H1  C   O   N   H   C1  H1  H1  C   O   N   H   C1  
H1  H1  C   O   N   H   CT  H1  CT  HC  HC  C9  HC  HC  CT  H1  H1  N2  H   CA  
N2  H   H   N2  H   H   C   O   N   H   C1  H1  H1  C   O   N   H   C1  H1  H1  
C   O   N   H   CT  H1  CT  HC  HC  CA  CA  HA  CA  HA  CA  HA  CA  HA  CA  HA  
C   O   N   CT  H1  H1  CT  HC  HC  CT  HC  HC  CT  H1  C   O   N   H   CT  H1  
C8  H1  H1  OH  HO  C   O   N   H   C1  H1  H1  C   O   N   H   C1  H1  H1  C   
O   N   H   C1  H1  H1  C   O   N   H   C1  H1  H1  C   O   N   H   C1  H1  H1  
C   O   N   H   C1  H1  H1  C   O   N   H   C1  H1  H1  C   O   N   H   CT  H1  
CT  HC  HC  C9  HC  HC  C   O   N   H   H   C   O   N   H   CT  H1  CT  HC  HC  
C9  HC  HC  C   O   N   H   H   C   O   N   H   CT  H1  CT  HC  HC  C9  HC  HC  
CT  H1  H1  N2  H   CA  N2  H   H   N2  H   H   C   O   N   H   CT  H1  C8  HC  
HC  HC  C   O   N   H   C1  H1  H1  C   O   N   H   CT  H1  CT  HC  HC  C6  O2  
O2  C   O   N   H   CT  H1  CT  HC  HC  C*  CW  H4  NA  H   CN  CA  HA  CA  HA  
CA  HA  CA  HA  CB  C   O   N   H   CT  H1  CT  HC  HC  C9  HC  HC  CT  HC  HC  
CT  HP  HP  N3  H   H   H   C   O   N   H   CT  H1  CT  H1  H1  SH  HS  C   O   
N   CT  H1  H1  CT  HC  HC  CT  HC  HC  CT  H1  C   O   N   H   CT  H1  CT  HC  
HC  C5  O   N   H   H   C   O   N   CT  H1  H1  CT  HC  HC  CT  HC  HC  CT  H1  
C   O   N   H   CT  H1  C8  H1  CT  HC  HC  HC  O3  HO  C   O   N   H   CT  H1  
CT  H1  H1  SH  HS  C   O   N   H   CT  H1  CT  HC  HC  C9  HC  HC  C   O2  O2  
C   O   N   H   CT  H1  CT  HC  HC  C5  O   N   H   H   C   O   N   H   CT  H1  
CT  HC  HC  C9  H1  H1  S   CT  H1  H1  H1  C   O   N   H   CT  H1  CT  HC  HC  
C5  O   N   H   H   C   O   N   H   CT  H1  CT  HC  HC  CA  CA  HA  CA  HA  CA  
HA  CA  HA  CA  HA  C   O   N   H   CT  H1  C8  H1  H1  OH  HO  C   O   N   H   
CT  H1  CT  HC  HC  C*  CW  H4  NA  H   CN  CA  HA  CA  HA  CA  HA  CA  HA  CB  
C   O   N   H   CT  H1  CT  HC  HC  C9  HC  HC  CT  H1  H1  N2  H   CA  N2  H   
H   N2  H   H   C   O   N   H   CT  H1  CT  HC  HC  C5  O   N   H   H   C   O   
N   H   CT  H1  CT  HC  HC  C9  HC  HC  C   O2  O2  C   O   N   H   CT  H1  CT  
H1  H1  SH  HS  C   O   N   H   CT  H1  CT  HC  HC  C5  O   N   H   H   C   O   
N   H   CT  H1  CT  HC  HC  C9  HC  HC  C   O   N   H   H   C   O   N   H   CT  
H1  CT  H1  H1  SH  HS  C   O   N   H   CT  H1  CT  HC  HC  C9  HC  HC  CT  HC  
HC  CT  HP  HP  N3  H   H   H   C   O   N   H   CT  H1  C8  HC  HC  HC  C   O   
N   CT  H1  H1  CT  HC  HC  CT  HC  HC  CT  H1  C   O   N   H   CT  H1  CT  HC  
HC  C9  HC  HC  CT  HC  HC  CT  HP  HP  N3  H   H   H   C   O   N   CT  H1  H1  
CT  HC  HC  CT  HC  HC  CT  H1  C   O   N   H   CT  H1  CT  HC  HC  C6  O2  O2  
C   O   N   H   C1  H1  H1  C   O   N   CT  H1  H1  CT  HC  HC  CT  HC  HC  CT  
H1  C   O   N   H   C1  H1  H1  C   O   N   H   C1  H1  H1  C   O   N   H   C1  
H1  H1  C   O   N   CT  H1  H1  CT  HC  HC  CT  HC  HC  CT  H1  C   O   N   H   
C1  H1  H1  C   O   N   H   C1  H1  H1  C   O   N   H   CT  H1  C8  H1  H1  OH  
HO  C   O   N   H   CT  H1  CT  HC  HC  CC  NA  H   CR  H5  NB  CV  H4  C   O   
N   H   CT  H1  CT  HC  HC  C9  H1  H1  S   CT  H1  H1  H1  C   O   N   H   C1  
H1  H1  C   O   N   H   C1  H1  H1  C   O   N   H   CT  H1  CT  HC  HC  C5  O   
N   H   H   C   O   N   H   CT  H1  CT  HC  HC  CA  CA  HA  CA  HA  C   OH  HO  
CA  HA  CA  HA  C   O   N   H   C1  H1  H1  C   O   N   H   CT  H1  CT  HC  HC  
C6  O2  O2  C   O   N   H   CT  H1  CT  HC  HC  C6  O2  O2  C   O   N   H   CT  
H1  CT  HC  HC  C9  HC  HC  CT  H1  H1  N2  H   CA  N2  H   H   N2  H   H   C   
O   N   H   CT  H1  CT  HC  HC  C9  HC  HC  CT  H1  H1  N2  H   CA  N2  H   H   
N2  H   H   C   O   N   H   C1  H1  H1  C   O   N   H   C1  H1  H1  C   O   N   
H   CT  H1  CT  HC  HC  C9  HC  HC  CT  H1  H1  N2  H   CA  N2  H   H   N2  H   
H   C   O   N   H   C1  H1  H1  C   O   N   H   C1  H1  H1  C   O   N   H   CT  
H1  CT  HC  HC  CA  CA  HA  CA  HA  C   OH  HO  CA  HA  CA  HA  C   O   N   H   
CT  H1  CT  HC  HC  C6  O2  O2  C   O   N   H   CT  H1  CT  HC  HC  C9  HC  HC  
CT  H1  H1  N2  H   CA  N2  H   H   N2  H   H   C   O   N   H   C1  H1  H1  C   
O   N   H   C1  H1  H1  C   O   N   H   CT  H1  CT  HC  HC  CA  CA  HA  CA  HA  
C   OH  HO  CA  HA  CA  HA  C   O   N   H   CT  H1  CT  HC  HC  C9  HC  HC  CT  
H1  H1  N2  H   CA  N2  H   H   N2  H   H   C   O   N   H   C1  H1  H1  C   O   
N   H   CT  H1  CT  HC  HC  C9  HC  HC  CT  H1  H1  N2  H   CA  N2  H   H   N2  
H   H   C   O   N   H   C1  H1  H1  C   O   N   H   C1  H1  H1  C   O   N   H   
CT  H1  CT  HC  HC  C6  O2  O2  C   O   N   H   CT  H1  CT  HC  HC  C9  HC  HC  
CT  H1  H1  N2  H   CA  N2  H   H   N2  H   H   C   O   N   H   C1  H1  H1  C   
O   N   H   C1  H1  H1  C   O   N   H   CT  H1  CT  HC  HC  CA  CA  HA  CA  HA  
CA  HA  CA  HA  CA  HA  C   O   N   H   CT  H1  CT  HC  HC  C9  HC  HC  CT  H1  
H1  N2  H   CA  N2  H   H   N2  H   H   C   O   N   H   C1  H1  H1  C   O   N   
H   C1  H1  H1  C   O   N   H   CT  H1  CT  HC  HC  C9  HC  HC  CT  H1  H1  N2  
H   CA  N2  H   H   N2  H   H   C   O   N   H   C1  H1  H1  C   O   N   H   C1  
H1  H1  C   O   N   H   C1  H1  H1  C   O   N   H   CT  H1  CT  HC  HC  C6  O2  
O2  C   O   N   H   CT  H1  CT  HC  HC  C9  HC  HC  CT  H1  H1  N2  H   CA  N2  
H   H   N2  H   H   C   O   N   H   C1  H1  H1  C   O   N   H   C1  H1  H1  C   
O   N   H   CT  H1  CT  HC  HC  CA  CA  HA  CA  HA  CA  HA  CA  HA  CA  HA  C   
O   N   H   C1  H1  H1  C   O   N   CT  H1  H1  CT  HC  HC  CT  HC  HC  CT  H1  
C   O   N   H   C1  H1  H1  C   O   N   H   CT  H1  CT  HC  HC  C9  HC  HC  CT  
HC  HC  CT  HP  HP  N3  H   H   H   C   O   N   H   CT  H1  CT  HC  HC  C9  H1  
H1  S   CT  H1  H1  H1  C   O   N   H   CT  H1  CT  HC  HC  C6  O2  O2  C   O   
N   H   CT  H1  C8  H1  H1  OH  HO  C   O   N   H   CT  H1  CT  HC  HC  C9  HC  
HC  CT  H1  H1  N2  H   CA  N2  H   H   N2  H   H   C   O   N   H   C1  H1  H1  
C   O   N   H   CT  H1  CT  HC  HC  C9  HC  HC  C   O2  O2  C   O   N   H   CT  
H1  CT  HC  HC  CC  NA  H   CR  H5  NB  CV  H4  C   O   N   H   CT  H1  CT  HC  
HC  C9  HC  HC  CT  H1  H1  N2  H   CA  N2  H   H   N2  H   H   C   O   N   H   
CT  H1  CT  HC  HC  C9  HC  HC  C   O   N   H   H   C   O   N   H   CT  H1  CT  
HC  HC  C6  O2  O2  C   O   N   H   CT  H1  CT  HC  HC  C9  HC  HC  CT  H1  H1  
N2  H   CA  N2  H   H   N2  H   H   C   O   N   H   CT  H1  CT  HC  HC  C9  HC  
HC  CT  H1  H1  N2  H   CA  N2  H   H   N2  H   H   C   O   N   H   CT  H1  CT  
HC  HC  C9  HC  HC  C   O2  O2  C   O   N   H   CT  H1  CT  HC  HC  C9  HC  HC  
CT  H1  H1  N2  H   CA  N2  H   H   N2  H   H   C   O   N   CT  H1  H1  CT  HC  
HC  CT  HC  HC  CT  H1  C   O   N   H   CT  H1  CT  HC  HC  CA  CA  HA  CA  HA  
C   OH  HO  CA  HA  CA  HA  C   O2  O2  N3  H   H   H   CT  HP  CT  HC  HC  CT  
H1  H1  S   CT  H1  H1  H1  C   O   N   H   CT  H1  C8  HC  HC  HC  C   O   N   
H   CT  H1  C8  H1  H1  OH  HO  C   O   N   H   CT  H1  CT  HC  HC  C5  O   N   
H   H   C   O   N   H   CT  H1  CT  HC  HC  C6  O2  O2  C   O   N   H   CT  H1  
CT  HC  HC  CA  CA  HA  CA  HA  C   OH  HO  CA  HA  CA  HA  C   O   N   H   CT  
H1  C8  H1  CT  HC  HC  HC  O3  HO  C   O   N   H   CT  H1  CT  HC  HC  C9  HC  
HC  C   O   N   H   H   C   O   N   H   CT  H1  CT  HC  HC  C9  HC  HC  C   O   
N   H   H   C   O   N   H   CT  H1  C8  HC  HC  HC  C   O   N   H   CT  H1  C8  
H1  CT  HC  HC  HC  O3  HO  C   O   N   H   CT  H1  CT  HC  HC  C9  HC  HC  C   
O   N   H   H   C   O   N   H   CT  H1  C8  H1  H1  OH  HO  C   O   N   H   CT  
H1  CT  HC  HC  CA  CA  HA  CA  HA  C   OH  HO  CA  HA  CA  HA  C   O   N   H   
C1  H1  H1  C   O   N   H   CT  H1  C8  HC  HC  HC  C   O   N   H   CT  H1  CT  
HC  HC  CA  CA  HA  CA  HA  C   OH  HO  CA  HA  CA  HA  C   O   N   CT  H1  H1  
CT  HC  HC  CT  HC  HC  CT  H1  C   O   N   H   CT  H1  C8  H1  CT  HC  HC  HC  
O3  HO  C   O   N   H   CT  H1  CT  HC  HC  C9  HC  HC  C   O   N   H   H   C   
O   N   CT  H1  H1  CT  HC  HC  CT  HC  HC  CT  H1  C   O   N   H   C1  H1  H1  
C   O   N   H   CT  H1  CT  HC  HC  C9  HC  HC  C   O   N   H   H   C   O   N   
H   C1  H1  H1  C   O   N   H   CT  H1  CT  HC  HC  CA  CA  HA  CA  HA  C   OH  
HO  CA  HA  CA  HA  C   O   N   H   CT  H1  C8  H1  H1  OH  HO  C   O   N   H   
CT  H1  CT  HC  HC  C9  HC  HC  C   O   N   H   H   C   O   N   H   CT  H1  CT  
HC  HC  C9  HC  HC  C   O   N   H   H   C   O   N   H   CT  H1  C8  H1  H1  OH  
HO  C   O   N   H   CT  H1  C8  H1  H1  OH  HO  C   O   N   H   CT  H1  CT  HC  
HC  C9  HC  HC  C   O   N   H   H   C   O   N   CT  H1  H1  CT  HC  HC  CT  HC  
HC  CT  H1  C   O   N   H   CT  H1  CT  HC  HC  CA  CA  HA  CA  HA  C   OH  HO  
CA  HA  CA  HA  C   O   N   H   C1  H1  H1  C   O   N   H   CT  H1  CT  HC  HC  
C9  HC  HC  C   O   N   H   H   C   O   N   H   CT  H1  CT  HC  HC  C9  HC  HC  
C   O   N   H   H   C   O   N   H   CT  H1  C8  H1  H1  OH  HO  C   O   N   H   
CT  H1  CT  HC  HC  CA  CA  HA  CA  HA  C   OH  HO  CA  HA  CA  HA  C   O   N   
H   CT  H1  C8  H1  H1  OH  HO  C   O   N   H   C1  H1  H1  C   O   N   H   CT  
H1  CT  HC  HC  CA  CA  HA  CA  HA  C   OH  HO  CA  HA  CA  HA  C   O   N   H   
CT  H1  C8  H1  H1  OH  HO  C   O   N   H   CT  H1  CT  HC  HC  C9  HC  HC  C   
O   N   H   H   C   O   N   H   CT  H1  C8  H1  H1  OH  HO  C   O   N   H   CT  
H1  C8  H1  CT  HC  HC  HC  O3  HO  C   O   N   H   CT  H1  CT  HC  HC  C6  O2  
O2  C   O   N   H   CT  H1  C8  H1  CT  HC  HC  HC  O3  HO  C   O   N   H   CT  
H1  C8  H1  H1  OH  HO  C   O   N   H   C1  H1  H1  C   O   N   H   CT  H1  CT  
HC  HC  CA  CA  HA  CA  HA  C   OH  HO  CA  HA  CA  HA  C   O   N   H   C1  H1  
H1  C   O   N   H   CT  H1  CT  HC  HC  C9  HC  HC  C   O   N   H   H   C   O   
N   H   CT  H1  C8  H1  H1  OH  HO  C   O   N   H   CT  H1  C8  H1  H1  OH  HO  
C   O   N   H   CT  H1  CT  HC  HC  CA  CA  HA  CA  HA  C   OH  HO  CA  HA  CA  
HA  C   O   N   H   CT  H1  C8  H1  H1  OH  HO  C   O   N   H   CT  H1  C8  H1  
H1  OH  HO  C   O   N   H   CT  H1  CT  HC  HC  CA  CA  HA  CA  HA  C   OH  HO  
CA  HA  CA  HA  C   O   N   H   C1  H1  H1  C   O   N   H   CT  H1  CT  HC  HC  
C9  HC  HC  C   O   N   H   H   C   O   N   H   CT  H1  C8  H1  H1  OH  HO  C   
O   N   H   CT  H1  CT  HC  HC  C9  HC  HC  C   O   N   H   H   C   O   N   H   
CT  H1  CT  HC  HC  C5  O   N   H   H   C   O   N   H   CT  H1  C8  H1  CT  HC  
HC  HC  O3  HO  C   O   N   H   C1  H1  H1  C   O   N   H   CT  H1  CT  HC  HC  
CA  CA  HA  CA  HA  C   OH  HO  CA  HA  CA  HA  C   O   N   H   C1  H1  H1  C   
O   N   H   CT  H1  C8  H1  CT  HC  HC  HC  O3  HO  C   O   N   H   CT  H1  CT  
HC  HC  C9  HC  HC  C   O   N   H   H   C   O   N   H   CT  H1  C8  H1  H1  OH  
HO  C   O   N   H   CT  H1  C8  H1  CT  HC  HC  HC  O3  HO  C   O   N   CT  H1  
H1  CT  HC  HC  CT  HC  HC  CT  H1  C   O   N   H   CT  H1  CT  HC  HC  C9  HC  
HC  C   O   N   H   H   C   O   N   H   C1  H1  H1  C   O   N   H   CT  H1  CT  
HC  HC  CA  CA  HA  CA  HA  C   OH  HO  CA  HA  CA  HA  C   O   N   H   C1  H1  
H1  C   O   N   H   CT  H1  C8  H1  H1  OH  HO  C   O   N   H   CT  H1  C8  H1  
CT  HC  HC  HC  O3  HO  C   O   N   H   C1  H1  H1  C   O   N   H   C1  H1  H1  
C   O   N   H   CT  H1  CT  HC  HC  CA  CA  HA  CA  HA  C   OH  HO  CA  HA  CA  
HA  C   O   N   H   C1  H1  H1  C   O   N   H   CT  H1  C8  H1  H1  OH  HO  C   
O   N   H   CT  H1  C8  H1  H1  OH  HO  C   O   N   H   CT  H1  CT  HC  HC  C9  
HC  HC  C   O   N   H   H   C   O   N   H   CT  H1  C8  H1  H1  OH  HO  C   O   
N   H   CT  H1  C8  H1  H1  OH  HO  C   O   N   H   CT  H1  CT  HC  HC  C9  HC  
HC  C   O   N   H   H   C   O   N   H   CT  H1  C8  H1  H1  OH  HO  C   O   N   
H   CT  H1  C8  H1  H1  OH  HO  C   O   N   H   CT  H1  CT  HC  HC  CA  CA  HA  
CA  HA  C   OH  HO  CA  HA  CA  HA  C   O   N   H   C1  H1  H1  C   O   N   H   
CT  H1  CT  HC  HC  C9  HC  HC  C   O   N   H   H   C   O   N   H   CT  H1  CT  
HC  HC  C9  HC  HC  C   O   N   H   H   C   O   N   H   CT  H1  C8  H1  H1  OH  
HO  C   O   N   H   CT  H1  C8  H1  H1  OH  HO  C   O   N   H   CT  H1  CT  HC  
HC  CA  CA  HA  CA  HA  C   OH  HO  CA  HA  CA  HA  C   O   N   CT  H1  H1  CT  
HC  HC  CT  HC  HC  CT  H1  C   O   N   H   C1  H1  H1  C   O   N   H   CT  H1  
CT  HC  HC  CA  CA  HA  CA  HA  C   OH  HO  CA  HA  CA  HA  C   O   N   H   C1  
H1  H1  C   O   N   H   CT  H1  CT  HC  HC  C9  HC  HC  C   O   N   H   H   C   
O   N   H   CT  H1  CT  HC  HC  C9  HC  HC  C   O   N   H   H   C   O   N   CT  
H1  H1  CT  HC  HC  CT  HC  HC  CT  H1  C   O   N   H   CT  H1  C8  HC  HC  HC  
C   O   N   CT  H1  H1  CT  HC  HC  CT  HC  HC  CT  H1  C   O   N   H   CT  H1  
C8  H1  H1  OH  HO  C   O   N   H   CT  H1  C8  H1  H1  OH  HO  C   O   N   H   
CT  H1  C8  H1  CT  HC  HC  HC  O3  HO  C   O   N   H   CT  H1  C8  H1  H1  OH  
HO  C   O   N   H   C1  H1  H1  C   O   N   H   CT  H1  C8  H1  H1  OH  HO  C   
O   N   H   CT  H1  CT  HC  HC  CA  CA  HA  CA  HA  C   OH  HO  CA  HA  CA  HA  
C   O   N   H   C1  H1  H1  C   O   N   H   CT  H1  C8  H1  H1  OH  HO  C   O   
N   H   CT  H1  C8  H1  H1  OH  HO  C   O   N   H   CT  H1  C8  H1  H1  OH  HO  
C   O   N   H   CT  H1  CT  HC  HC  C9  HC  HC  C   O   N   H   H   C   O   N   
H   CT  H1  C8  H1  H1  OH  HO  C   O   N   H   CT  H1  C8  H1  H1  OH  HO  C   
O   N   H   CT  H1  C8  H1  H1  OH  HO  C   O   N   H   CT  H1  CT  HC  HC  CA  
CA  HA  CA  HA  C   OH  HO  CA  HA  CA  HA  C   O   N   H   C1  H1  H1  C   O   
N   H   CT  H1  CT  HC  HC  C9  HC  HC  C   O   N   H   H   C   O   N   CT  H1  
H1  CT  HC  HC  CT  HC  HC  CT  H1  C   O   N   H   CT  H1  CT  HC  HC  C9  HC  
HC  C   O   N   H   H   C   O   N   H   CT  H1  C8  H1  H1  OH  HO  C   O   N   
H   C1  H1  H1  C   O   N   H   CT  H1  C8  H1  H1  OH  HO  C   O   N   H   CT  
H1  CT  HC  HC  CA  CA  HA  CA  HA  C   OH  HO  CA  HA  CA  HA  C   O   N   H   
CT  H1  C8  H1  H1  OH  HO  C   O   N   H   CT  H1  CT  HC  HC  C9  HC  HC  C   
O   N   H   H   C   O   N   H   CT  H1  CT  HC  HC  C9  HC  HC  C   O   N   H   
H   C   O   N   CT  H1  H1  CT  HC  HC  CT  HC  HC  CT  H1  C   O   N   H   CT  
H1  C8  H1  H1  OH  HO  C   O   N   H   CT  H1  CT  HC  HC  CA  CA  HA  CA  HA  
C   OH  HO  CA  HA  CA  HA  C   O   N   H   C1  H1  H1  C   O   N   H   C1  H1  
H1  C   O   N   H   CT  H1  CT  HC  HC  C9  HC  HC  C   O   N   H   H   C   O   
N   H   CT  H1  CT  HC  HC  C9  HC  HC  C   O   N   H   H   C   O   N   H   CT  
H1  CT  HC  HC  C9  HC  HC  C   O   N   H   H   C   O   N   H   CT  H1  C8  H1  
H1  OH  HO  C   O   N   H   CT  H1  CT  HC  HC  CA  CA  HA  CA  HA  C   OH  HO  
CA  HA  CA  HA  C   O   N   H   C1  H1  H1  C   O   N   H   CT  H1  CT  HC  HC  
C9  HC  HC  C   O   N   H   H   C   O   N   H   CT  H1  CT  HC  HC  C9  HC  HC  
C   O   N   H   H   C   O   N   H   CT  H1  CT  HC  HC  C9  HC  HC  C   O   N   
H   H   C   O   N   H   CT  H1  C8  H1  H1  OH  HO  C   O   N   H   CT  H1  CT  
HC  HC  CA  CA  HA  CA  HA  C   OH  HO  CA  HA  CA  HA  C   O   N   H   CT  H1  
CT  HC  HC  C5  O   N   H   H   C   O   N   CT  H1  H1  CT  HC  HC  CT  HC  HC  
CT  H1  C   O   N   CT  H1  H1  CT  HC  HC  CT  HC  HC  CT  H1  C   O   N   H   
CT  H1  CT  HC  HC  C9  HC  HC  C   O   N   H   H   C   O   N   H   C1  H1  H1  
C   O   N   H   CT  H1  CT  HC  HC  CA  CA  HA  CA  HA  C   OH  HO  CA  HA  CA  
HA  C   O   N   H   C1  H1  H1  C   O   N   H   CT  H1  CT  HC  HC  C9  HC  HC  
C   O   N   H   H   C   O   N   H   CT  H1  CT  HC  HC  C9  HC  HC  C   O   N   
H   H   C   O   N   H   CT  H1  CT  HC  HC  C5  O   N   H   H   C   O   N   H   
CT  H1  CT  HC  HC  C9  HC  HC  C   O   N   H   H   C   O   N   H   CT  H1  CT  
HC  HC  CA  CA  HA  CA  HA  C   OH  HO  CA  HA  CA  HA  C   O   N   H   CT  H1  
CT  HC  HC  C5  O   N   H   H   C   O   N   H   CT  H1  C8  H1  H1  OH  HO  C   
O   N   H   CT  H1  C8  H1  H1  OH  HO  C   O   N   H   CT  H1  C8  H1  H1  OH  
HO  C   O   N   H   C1  H1  H1  C   O   N   H   C1  H1  H1  C   O   N   H   C1  
H1  H1  C   O   N   H   C1  H1  H1  C   O   N   H   C1  H1  H1  C   O   N   H   
C1  H1  H1  C   O   N   H   C1  H1  H1  C   O   N   H   C1  H1  H1  C   O   N   
H   C1  H1  H1  C   O   N   H   C1  H1  H1  C   O   N   H   CT  H1  CT  HC  HC  
C5  O   N   H   H   C   O   N   H   CT  H1  CT  HC  HC  CA  CA  HA  CA  HA  C   
OH  HO  CA  HA  CA  HA  C   O   N   H   C1  H1  H1  C   O   N   H   CT  H1  CT  
HC  HC  C9  HC  HC  C   O   N   H   H   C   O   N   H   CT  H1  CT  HC  HC  C6  
O2  O2  C   O   N   H   CT  H1  CT  HC  HC  C9  HC  HC  C   O   N   H   H   C   
O   N   H   CT  H1  C8  H1  H1  OH  HO  C   O   N   H   CT  H1  C8  H1  H1  OH  
HO  C   O   N   H   CT  H1  CT  HC  HC  C9  H1  H1  S   CT  H1  H1  H1  C   O   
N   H   CT  H1  C8  H1  H1  OH  HO  C   O   N   H   CT  H1  C8  H1  H1  OH  HO  
C   O   N   H   C1  H1  H1  C   O   N   H   C1  H1  H1  C   O   N   H   C1  H1  
H1  C   O   N   H   CT  H1  C8  H1  H1  OH  HO  C   O   N   H   C1  H1  H1  C   
O   N   H   C1  H1  H1  C   O   N   H   C1  H1  H1  C   O   N   H   CT  H1  CT  
HC  HC  CA  CA  HA  CA  HA  C   OH  HO  CA  HA  CA  HA  C   O   N   H   C1  H1  
H1  C   O   N   H   CT  H1  CT  HC  HC  C5  O   N   H   H   C   O   N   H   CT  
H1  CT  HC  HC  C9  HC  HC  C   O   N   H   H   C   O   N   H   CT  H1  CT  HC  
HC  C6  O2  O2  C   O   N   H   CT  H1  CT  HC  HC  C9  HC  HC  C   O   N   H   
H   C   O   N   H   CT  H1  C8  H1  H1  OH  HO  C   O   N   H   C1  H1  H1  C   
O   N   H   C1  H1  H1  C   O   N   H   C1  H1  H1  C   O   N   H   C1  H1  H1  
C   O   N   H   CT  H1  C8  H1  H1  OH  HO  C   O   N   H   C1  H1  H1  C   O   
N   H   C1  H1  H1  C   O   N   H   CT  H1  CT  HC  HC  CA  CA  HA  CA  HA  C   
OH  HO  CA  HA  CA  HA  C   O   N   H   C1  H1  H1  C   O   N   H   CT  H1  CT  
HC  HC  C9  HC  HC  C   O   N   H   H   C   O   N   H   CT  H1  CT  HC  HC  C9  
HC  HC  C   O   N   H   H   C   O   N   H   CT  H1  CT  HC  HC  C6  O2  O2  C   
O   N   H   CT  H1  CT  HC  HC  C9  HC  HC  CT  H1  H1  N2  H   CA  N2  H   H   
N2  H   H   C   O   N   H   C1  H1  H1  C   O   N   H   C1  H1  H1  C   O   N   
H   CT  H1  CT  HC  HC  C9  HC  HC  CT  H1  H1  N2  H   CA  N2  H   H   N2  H   
H   C   O   N   H   C1  H1  H1  C   O   N   H   CT  H1  CT  HC  HC  C9  HC  HC  
CT  H1  H1  N2  H   CA  N2  H   H   N2  H   H   C   O   N   H   C1  H1  H1  C   
O   N   H   C1  H1  H1  C   O   N   H   CT  H1  C8  H1  H1  OH  HO  C   O   N   
H   C1  H1  H1  C   O   N   H   C1  H1  H1  C   O   N   H   C1  H1  H1  C   O   
N   H   C1  H1  H1  C   O   N   H   C1  H1  H1  C   O   N   H   C1  H1  H1  C   
O   N   H   C1  H1  H1  C   O   N   H   C1  H1  H1  C   O   N   H   C1  H1  H1  
C   O   N   H   C1  H1  H1  C   O   N   H   CT  H1  CT  HC  HC  CA  CA  HA  CA  
HA  C   OH  HO  CA  HA  CA  HA  C   O   N   H   CT  H1  CT  HC  HC  C5  O   N   
H   H   C   O   N   H   CT  H1  CT  HC  HC  C9  HC  HC  CT  H1  H1  N2  H   CA  
N2  H   H   N2  H   H   C   O   N   H   CT  H1  C8  H1  H1  OH  HO  C   O   N   
H   CT  H1  C8  H1  H1  OH  HO  C   O   N   H   C1  H1  H1  C   O   N   H   C1  
H1  H1  C   O   N   H   CT  H1  CT  HC  HC  CA  CA  HA  CA  HA  C   OH  HO  CA  
HA  CA  HA  C   O   N   H   CT  H1  CT  HC  HC  C9  HC  HC  C   O2  O2  C   O   
N   CT  H1  H1  CT  HC  HC  CT  HC  HC  CT  H1  C   O   N   H   CT  H1  CT  HC  
HC  C9  HC  HC  CT  H1  H1  N2  H   CA  N2  H   H   N2  H   H   C   O   N   H   
C1  H1  H1  C   O   N   H   CT  H1  CT  HC  HC  C9  HC  HC  CT  H1  H1  N2  H   
CA  N2  H   H   N2  H   H   C   O   N   H   C1  H1  H1  C   O   N   H   C1  H1  
H1  C   O   N   H   C1  H1  H1  C   O   N   H   CT  H1  CT  HC  HC  C9  HC  HC  
CT  H1  H1  N2  H   CA  N2  H   H   N2  H   H   C   O   N   H   C1  H1  H1  C   
O   N   H   C1  H1  H1  C   O   N   H   CT  H1  CT  HC  HC  C9  HC  HC  CT  H1  
H1  N2  H   CA  N2  H   H   N2  H   H   C   O   N   H   C1  H1  H1  C   O   N   
H   C1  H1  H1  C   O   N   H   CT  H1  CT  HC  HC  C9  H1  H1  S   CT  H1  H1  
H1  C   O   N   H   C1  H1  H1  C   O   N   H   C1  H1  H1  C   O   N   H   CT  
H1  C8  H1  H1  OH  HO  C   O   N   H   CT  H1  CT  HC  HC  C6  O2  O2  C   O   
N   H   CT  H1  CT  HC  HC  C9  HC  HC  CT  H1  H1  N2  H   CA  N2  H   H   N2  
H   H   C   O   N   H   C1  H1  H1  C   O   N   H   C1  H1  H1  C   O   N   H   
CT  H1  CT  HC  HC  CA  CA  HA  CA  HA  CA  HA  CA  HA  CA  HA  C   O   N   H   
CT  H1  CT  HC  HC  C5  O   N   H   H   C   O   N   H   CT  H1  CT  HC  HC  C9  
HC  HC  CT  HC  HC  CT  HP  HP  N3  H   H   H   C   O   N   H   CT  H1  CT  HC  
HC  CA  CA  HA  CA  HA  CA  HA  CA  HA  CA  HA  C   O   N   H   C1  H1  H1  C   
O   N   H   C1  H1  H1  C   O   N   CT  H1  H1  CT  HC  HC  CT  HC  HC  CT  H1  
C   O   N   H   CT  H1  CT  HC  HC  C9  HC  HC  CT  H1  H1  N2  H   CA  N2  H   
H   N2  H   H   C   O   N   H   CT  H1  CT  HC  HC  C6  O2  O2  C   O   N   H   
CT  H1  CT  HC  HC  C9  HC  HC  C   O   N   H   H   C   O   N   H   C1  H1  H1  
C   O   N   H   CT  H1  C8  H1  H1  OH  HO  C   O   N   H   CT  H1  CT  HC  HC  
C9  HC  HC  CT  H1  H1  N2  H   CA  N2  H   H   N2  H   H   C   O   N   H   CT  
H1  CT  HC  HC  CC  NA  H   CR  H5  NB  CV  H4  C   O   N   H   CT  H1  CT  HC  
HC  C6  O2  O2  C   O   N   H   CT  H1  C8  H1  H1  OH  HO  C   O   N   H   CT  
H1  CT  HC  HC  C9  HC  HC  C   O2  O2  C   O   N   H   CT  H1  CT  HC  HC  C9  
HC  HC  C   O   N   H   H   C   O   N   H   CT  H1  CT  HC  HC  C6  O2  O2  C   
O   N   H   CT  H1  CT  HC  HC  C5  O   N   H   H   C   O   N   H   CT  H1  C8  
H1  H1  OH  HO  C   O   N   H   CT  H1  CT  HC  HC  C6  O2  O2  C   O   N   H   
CT  H1  CT  HC  HC  C5  O   N   H   H   C   O   N   H   CT  H1  CT  HC  HC  C5  
O   N   H   H   C   O   N   H   CT  H1  C8  H1  CT  HC  HC  HC  O3  HO  C   O   
N   H   CT  H1  CT  HC  C3  HC  HC  HC  CT  HC  HC  C3  HC  HC  HC  C   O   N   
H   CT  H1  CT  HC  HC  CA  CA  HA  CA  HA  CA  HA  CA  HA  CA  HA  C   O   N   
H   CT  H1  C8  HC  CT  HC  HC  HC  CT  HC  HC  HC  C   O   N   H   CT  H1  CT  
HC  HC  C9  HC  HC  C   O   N   H   H   C   O   N   H   C1  H1  H1  C   O   N   
H   CT  H1  CT  HC  HC  C4  HC  CT  HC  HC  HC  CT  HC  HC  HC  C   O   N   H   
C1  H1  H1  C   O   N   H   CT  H1  CT  HC  HC  C9  HC  HC  C   O2  O2  C   O   
N   H   CT  H1  CT  HC  HC  C5  O   N   H   H   C   O   N   H   CT  H1  C8  HC  
CT  HC  HC  HC  CT  HC  HC  HC  C   O   N   H   CT  H1  C8  H1  CT  HC  HC  HC  
O3  HO  C   O   N   H   CT  H1  CT  HC  C3  HC  HC  HC  CT  HC  HC  C3  HC  HC  
HC  C   O   N   H   CT  H1  CT  HC  HC  C9  HC  HC  C   O2  O2  C   O   N   H   
CT  H1  C8  H1  H1  OH  HO  C   O   N   H   CT  H1  C8  HC  CT  HC  HC  HC  CT  
HC  HC  HC  C   O   N   H   CT  H1  C8  HC  HC  HC  C   O   N   H   CT  H1  CT  
HC  HC  C6  O2  O2  C   O   N   H   CT  H1  CT  HC  HC  CA  CA  HA  CA  HA  C   
OH  HO  CA  HA  CA  HA  C   O   N   H   CT  H1  CT  HC  HC  CA  CA  HA  CA  HA  
CA  HA  CA  HA  CA  HA  C   O   N   H   CT  H1  CT  HC  HC  C9  HC  HC  CT  HC  
HC  CT  HP  HP  N3  H   H   H   C   O   N   H   CT  H1  CT  HC  HC  C9  HC  HC  
C   O   N   H   H   C   O   N   H   CT  H1  CT  HC  C3  HC  HC  HC  CT  HC  HC  
C3  HC  HC  HC  C   O   N   H   C1  H1  H1  C   O   N   H   CT  H1  CT  HC  C3  
HC  HC  HC  CT  HC  HC  C3  HC  HC  HC  C   O   N   H   CT  H1  CT  HC  C3  HC  
HC  HC  CT  HC  HC  C3  HC  HC  HC  C   O   N   H   CT  H1  CT  HC  HC  C9  HC  
HC  CT  HC  HC  CT  HP  HP  N3  H   H   H   C   O   N   H   CT  H1  C8  H1  CT  
HC  HC  HC  O3  HO  C   O   N   H   CT  H1  CT  HC  HC  C5  O   N   H   H   C   
O   N   H   CT  H1  CT  HC  HC  C9  HC  HC  CT  HC  HC  CT  HP  HP  N3  H   H   
H   C   O   N   H   CT  H1  CT  HC  HC  C9  HC  HC  CT  HC  HC  CT  HP  HP  N3  
H   H   H   C   O   N   H   CT  H1  C8  H1  CT  HC  HC  HC  O3  HO  C   O   N   
H   C1  H1  H1  C   O   N   H   CT  H1  CT  HC  HC  C9  HC  HC  C   O   N   H   
H   C   O   N   CT  H1  H1  CT  HC  HC  CT  HC  HC  CT  H1  C   O   N   H   CT  
H1  CT  HC  HC  C9  H1  H1  S   CT  H1  H1  H1  C   O   N   H   CT  H1  CT  HC  
C3  HC  HC  HC  CT  HC  HC  C3  HC  HC  HC  C   O   N   H   CT  H1  CT  HC  HC  
C5  O   N   H   H   C   O   N   H   CT  H1  CT  HC  HC  C4  HC  CT  HC  HC  HC  
CT  HC  HC  HC  C   O   N   H   CT  H1  CT  HC  HC  CA  CA  HA  CA  HA  C   OH  
HO  CA  HA  CA  HA  C   O   N   H   CT  H1  C8  H1  CT  HC  HC  HC  O3  HO  C   
O   N   H   CT  H1  CT  HC  HC  C6  O2  O2  C   O   N   H   CT  H1  CT  HC  HC  
C9  HC  HC  CT  H1  H1  N2  H   CA  N2  H   H   N2  H   H   C   O   N   H   CT  
H1  CT  HC  HC  C9  HC  HC  C   O2  O2  C   O   N   H   CT  H1  C8  H1  CT  HC  
HC  HC  O3  HO  C   O   N   H   C1  H1  H1  C   O   N   H   CT  H1  CT  HC  HC  
C9  HC  HC  CT  HC  HC  CT  HP  HP  N3  H   H   H   C   O   N   H   CT  H1  CT  
HC  HC  C4  HC  CT  HC  HC  HC  CT  HC  HC  HC  C   O   N   H   CT  H1  CT  HC  
HC  C9  HC  HC  CT  HC  HC  CT  HP  HP  N3  H   H   H   C   O   N   H   C1  H1  
H1  C   O   N   H   CT  H1  CT  HC  HC  C9  HC  HC  C   O2  O2  C   O   N   H   
CT  H1  C8  HC  HC  HC  C   O   N   H   CT  H1  C8  H1  CT  HC  HC  HC  O3  HO  
C   O   N   H   CT  H1  C8  HC  CT  HC  HC  HC  CT  HC  HC  HC  C   O   N   H   
CT  H1  C8  H1  H1  OH  HO  C   O   N   H   CT  H1  CT  HC  HC  CA  CA  HA  CA  
HA  CA  HA  CA  HA  CA  HA  C   O   N   H   CT  H1  CT  HC  HC  C6  O2  O2  C   
O   N   H   CT  H1  CT  HC  HC  C6  O2  O2  C   O   N   CT  H1  H1  CT  HC  HC  
CT  HC  HC  CT  H1  C   O   N   CT  H1  H1  CT  HC  HC  CT  HC  HC  CT  H1  C   
O   N   H   CT  H1  C8  H1  H1  OH  HO  C   O   N   H   CT  H1  C8  HC  HC  HC  
C   O   N   H   CT  H1  CT  HC  HC  C9  HC  HC  CT  HC  HC  CT  HP  HP  N3  H   
H   H   C   O   N   H   CT  H1  C8  HC  HC  HC  C   O   N   H   CT  H1  C8  HC  
HC  HC  C   O   N   H   CT  H1  CT  HC  C3  HC  HC  HC  CT  HC  HC  C3  HC  HC  
HC  C   O   N   H   CT  H1  CT  HC  HC  C6  O2  O2  C   O   N   H   CT  H1  CT  
HC  HC  C*  CW  H4  NA  H   CN  CA  HA  CA  HA  CA  HA  CA  HA  CB  C   O   N   
H   CT  H1  CT  HC  HC  CA  CA  HA  CA  HA  CA  HA  CA  HA  CA  HA  C   O   N   
H   CT  H1  CT  HC  HC  C6  O2  O2  C   O   N   H   C1  H1  H1  C   O   N   H   
CT  H1  CT  HC  HC  C9  HC  HC  CT  HC  HC  CT  HP  HP  N3  H   H   H   C   O   
N   H   CT  H1  CT  HC  HC  C9  HC  HC  C   O2  O2  C   O   N   H   CT  H1  CT  
HC  HC  CA  CA  HA  CA  HA  CA  HA  CA  HA  CA  HA  C   O   N   H   CT  H1  C8  
H1  H1  OH  HO  C   O   N   H   C1  H1  H1  C   O   N   H   CT  H1  CT  HC  HC  
C5  O   N   H   H   C   O   N   CT  H1  H1  CT  HC  HC  CT  HC  HC  CT  H1  C   
O   N   H   CT  H1  CT  HC  C3  HC  HC  HC  CT  HC  HC  C3  HC  HC  HC  C   O   
N   H   CT  H1  CT  HC  HC  C9  HC  HC  CT  HC  HC  CT  HP  HP  N3  H   H   H   
C   O   N   H   CT  H1  C8  HC  CT  HC  HC  HC  CT  HC  HC  HC  C   O   N   H   
CT  H1  C8  H1  H1  OH  HO  C   O   N   H   CT  H1  CT  HC  HC  CA  CA  HA  CA  
HA  CA  HA  CA  HA  CA  HA  C   O   N   H   CT  H1  C8  HC  HC  HC  C   O   N   
H   CT  H1  C8  H1  CT  HC  HC  HC  O3  HO  C   O   N   H   CT  H1  CT  HC  HC  
C9  HC  HC  CT  H1  H1  N2  H   CA  N2  H   H   N2  H   H   C   O   N   H   CT  
H1  CT  HC  HC  C9  HC  HC  CT  H1  H1  N2  H   CA  N2  H   H   N2  H   H   C   
O   N   H   CT  H1  C8  HC  HC  HC  C   O   N   H   CT  H1  CT  HC  HC  C6  O2  
O2  C   O   N   H   CT  H1  CT  HC  HC  CA  CA  HA  CA  HA  CA  HA  CA  HA  CA  
HA  C   O   N   H   CT  H1  CT  HC  HC  C5  O   N   H   H   C   O   N   H   CT  
H1  CT  HC  HC  C9  HC  HC  CT  H1  H1  N2  H   CA  N2  H   H   N2  H   H   C   
O   N   H   C1  H1  H1  C   O   N   H   C1  H1  H1  C   O   N   H   C1  H1  H1  
C   O   N   H   CT  H1  CT  HC  HC  C5  O   N   H   H   C   O   N   H   C1  H1  
H1  C   O   N   H   CT  H1  CT  HC  HC  C9  HC  HC  CT  H1  H1  N2  H   CA  N2  
H   H   N2  H   H   C   O   N   H   C1  H1  H1  C   O   N   H   C1  H1  H1  C   
O   N   H   CT  H1  CT  HC  HC  C9  HC  HC  CT  H1  H1  N2  H   CA  N2  H   H   
N2  H   H   C   O   N   H   C1  H1  H1  C   O   N   H   CT  H1  CT  HC  HC  C9  
HC  HC  CT  H1  H1  N2  H   CA  N2  H   H   N2  H   H   C   O   N   H   C1  H1  
H1  C   O   N   H   C1  H1  H1  C   O   N   CT  H1  H1  CT  HC  HC  CT  HC  HC  
CT  H1  C   O   N   H   CT  H1  CT  HC  HC  C9  H1  H1  S   CT  H1  H1  H1  C   
O   N   H   C1  H1  H1  C   O   N   H   CT  H1  CT  HC  HC  C9  HC  HC  CT  H1  
H1  N2  H   CA  N2  H   H   N2  H   H   C   O   N   H   C1  H1  H1  C   O   N   
H   C1  H1  H1  C   O   N   H   CT  H1  CT  HC  HC  CA  CA  HA  CA  HA  C   OH  
HO  CA  HA  CA  HA  C   O   N   H   C1  H1  H1  C   O   N   H   C1  H1  H1  C   
O   N   H   C1  H1  H1  C   O   N   H   C1  H1  H1  C   O   N   H   CT  H1  C8  
H1  H1  OH  HO  C   O   N   H   C1  H1  H1  C   O   N   H   C1  H1  H1  C   O   
N   H   C1  H1  H1  C   O   N   H   C1  H1  H1  C   O   N   H   CT  H1  CT  HC  
HC  C9  HC  HC  CT  H1  H1  N2  H   CA  N2  H   H   N2  H   H   C   O   N   H   
C1  H1  H1  C   O   N   H   C1  H1  H1  C   O   N   H   CT  H1  CT  HC  HC  CA  
CA  HA  CA  HA  CA  HA  CA  HA  CA  HA  C   O   N   CT  H1  H1  CT  HC  HC  CT  
HC  HC  CT  H1  C   O   N   H   CT  H1  C8  H1  H1  OH  HO  C   O   N   H   C1  
H1  H1  C   O   N   H   C1  H1  H1  C   O   N   H   C1  H1  H1  C   O   N   H   
C1  H1  H1  C   O   N   H   C1  H1  H1  C   O   N   H   C1  H1  H1  C   O   N   
H   C1  H1  H1  C   O   N   H   CT  H1  CT  HC  HC  C9  HC  HC  C   O   N   H   
H   C   O   N   H   CT  H1  CT  HC  HC  C9  HC  HC  C   O   N   H   H   C   O   
N   H   CT  H1  CT  HC  HC  C9  HC  HC  CT  H1  H1  N2  H   CA  N2  H   H   N2  
H   H   C   O   N   H   CT  H1  C8  HC  HC  HC  C   O   N   H   C1  H1  H1  C   
O   N   H   CT  H1  CT  HC  HC  C6  O2  O2  C   O   N   H   CT  H1  CT  HC  HC  
C*  CW  H4  NA  H   CN  CA  HA  CA  HA  CA  HA  CA  HA  CB  C   O   N   H   CT  
H1  CT  HC  HC  C9  HC  HC  CT  HC  HC  CT  HP  HP  N3  H   H   H   C   O   N   
H   CT  H1  CT  H1  H1  SH  HS  C   O   N   CT  H1  H1  CT  HC  HC  CT  HC  HC  
CT  H1  C   O   N   H   CT  H1  CT  HC  HC  C5  O   N   H   H   C   O   N   CT  
H1  H1  CT  HC  HC  CT  HC  HC  CT  H1  C   O   N   H   CT  H1  C8  H1  CT  HC  
HC  HC  O3  HO  C   O   N   H   CT  H1  CT  H1  H1  SH  HS  C   O   N   H   CT  
H1  CT  HC  HC  C9  HC  HC  C   O2  O2  C   O   N   H   CT  H1  CT  HC  HC  C5  
O   N   H   H   C   O   N   H   CT  H1  CT  HC  HC  C9  H1  H1  S   CT  H1  H1  
H1  C   O   N   H   CT  H1  CT  HC  HC  C5  O   N   H   H   C   O   N   H   CT  
H1  CT  HC  HC  CA  CA  HA  CA  HA  CA  HA  CA  HA  CA  HA  C   O   N   H   CT  
H1  C8  H1  H1  OH  HO  C   O   N   H   CT  H1  CT  HC  HC  C*  CW  H4  NA  H   
CN  CA  HA  CA  HA  CA  HA  CA  HA  CB  C   O   N   H   CT  H1  CT  HC  HC  C9  
HC  HC  CT  H1  H1  N2  H   CA  N2  H   H   N2  H   H   C   O   N   H   CT  H1  
CT  HC  HC  C5  O   N   H   H   C   O   N   H   CT  H1  CT  HC  HC  C9  HC  HC  
C   O2  O2  C   O   N   H   CT  H1  CT  H1  H1  SH  HS  C   O   N   H   CT  H1  
CT  HC  HC  C5  O   N   H   H   C   O   N   H   CT  H1  CT  HC  HC  C9  HC  HC  
C   O   N   H   H   C   O   N   H   CT  H1  CT  H1  H1  SH  HS  C   O   N   H   
CT  H1  CT  HC  HC  C9  HC  HC  CT  HC  HC  CT  HP  HP  N3  H   H   H   C   O   
N   H   CT  H1  C8  HC  HC  HC  C   O   N   CT  H1  H1  CT  HC  HC  CT  HC  HC  
CT  H1  C   O   N   H   CT  H1  CT  HC  HC  C9  HC  HC  CT  HC  HC  CT  HP  HP  
N3  H   H   H   C   O   N   CT  H1  H1  CT  HC  HC  CT  HC  HC  CT  H1  C   O   
N   H   CT  H1  CT  HC  HC  C6  O2  O2  C   O   N   H   C1  H1  H1  C   O   N   
CT  H1  H1  CT  HC  HC  CT  HC  HC  CT  H1  C   O   N   H   C1  H1  H1  C   O   
N   H   C1  H1  H1  C   O   N   H   C1  H1  H1  C   O   N   CT  H1  H1  CT  HC  
HC  CT  HC  HC  CT  H1  C   O   N   H   C1  H1  H1  C   O   N   H   C1  H1  H1  
C   O   N   H   CT  H1  C8  H1  H1  OH  HO  C   O   N   H   CT  H1  CT  HC  HC  
CC  NA  H   CR  H5  NB  CV  H4  C   O   N   H   CT  H1  CT  HC  HC  C9  H1  H1  
S   CT  H1  H1  H1  C   O   N   H   C1  H1  H1  C   O   N   H   C1  H1  H1  C   
O   N   H   CT  H1  CT  HC  HC  C5  O   N   H   H   C   O   N   H   CT  H1  CT  
HC  HC  CA  CA  HA  CA  HA  C   OH  HO  CA  HA  CA  HA  C   O   N   H   C1  H1  
H1  C   O   N   H   CT  H1  CT  HC  HC  C6  O2  O2  C   O   N   H   CT  H1  CT  
HC  HC  C6  O2  O2  C   O   N   H   CT  H1  CT  HC  HC  C9  HC  HC  CT  H1  H1  
N2  H   CA  N2  H   H   N2  H   H   C   O   N   H   CT  H1  CT  HC  HC  C9  HC  
HC  CT  H1  H1  N2  H   CA  N2  H   H   N2  H   H   C   O   N   H   C1  H1  H1  
C   O   N   H   C1  H1  H1  C   O   N   H   CT  H1  CT  HC  HC  C9  HC  HC  CT  
H1  H1  N2  H   CA  N2  H   H   N2  H   H   C   O   N   H   C1  H1  H1  C   O   
N   H   C1  H1  H1  C   O   N   H   CT  H1  CT  HC  HC  CA  CA  HA  CA  HA  C   
OH  HO  CA  HA  CA  HA  C   O   N   H   CT  H1  CT  HC  HC  C6  O2  O2  C   O   
N   H   CT  H1  CT  HC  HC  C9  HC  HC  CT  H1  H1  N2  H   CA  N2  H   H   N2  
H   H   C   O   N   H   C1  H1  H1  C   O   N   H   C1  H1  H1  C   O   N   H   
CT  H1  CT  HC  HC  CA  CA  HA  CA  HA  C   OH  HO  CA  HA  CA  HA  C   O   N   
H   CT  H1  CT  HC  HC  C9  HC  HC  CT  H1  H1  N2  H   CA  N2  H   H   N2  H   
H   C   O   N   H   C1  H1  H1  C   O   N   H   CT  H1  CT  HC  HC  C9  HC  HC  
CT  H1  H1  N2  H   CA  N2  H   H   N2  H   H   C   O   N   H   C1  H1  H1  C   
O   N   H   C1  H1  H1  C   O   N   H   CT  H1  CT  HC  HC  C6  O2  O2  C   O   
N   H   CT  H1  CT  HC  HC  C9  HC  HC  CT  H1  H1  N2  H   CA  N2  H   H   N2  
H   H   C   O   N   H   C1  H1  H1  C   O   N   H   C1  H1  H1  C   O   N   H   
CT  H1  CT  HC  HC  CA  CA  HA  CA  HA  CA  HA  CA  HA  CA  HA  C   O   N   H   
CT  H1  CT  HC  HC  C9  HC  HC  CT  H1  H1  N2  H   CA  N2  H   H   N2  H   H   
C   O   N   H   C1  H1  H1  C   O   N   H   C1  H1  H1  C   O   N   H   CT  H1  
CT  HC  HC  C9  HC  HC  CT  H1  H1  N2  H   CA  N2  H   H   N2  H   H   C   O   
N   H   C1  H1  H1  C   O   N   H   C1  H1  H1  C   O   N   H   C1  H1  H1  C   
O   N   H   CT  H1  CT  HC  HC  C6  O2  O2  C   O   N   H   CT  H1  CT  HC  HC  
C9  HC  HC  CT  H1  H1  N2  H   CA  N2  H   H   N2  H   H   C   O   N   H   C1  
H1  H1  C   O   N   H   C1  H1  H1  C   O   N   H   CT  H1  CT  HC  HC  CA  CA  
HA  CA  HA  CA  HA  CA  HA  CA  HA  C   O   N   H   C1  H1  H1  C   O   N   CT  
H1  H1  CT  HC  HC  CT  HC  HC  CT  H1  C   O   N   H   C1  H1  H1  C   O   N   
H   CT  H1  CT  HC  HC  C9  HC  HC  CT  HC  HC  CT  HP  HP  N3  H   H   H   C   
O   N   H   CT  H1  CT  HC  HC  C9  H1  H1  S   CT  H1  H1  H1  C   O   N   H   
CT  H1  CT  HC  HC  C6  O2  O2  C   O   N   H   CT  H1  C8  H1  H1  OH  HO  C   
O   N   H   CT  H1  CT  HC  HC  C9  HC  HC  CT  H1  H1  N2  H   CA  N2  H   H   
N2  H   H   C   O   N   H   C1  H1  H1  C   O   N   H   CT  H1  CT  HC  HC  C9  
HC  HC  C   O2  O2  C   O   N   H   CT  H1  CT  HC  HC  CC  NA  H   CR  H5  NB  
CV  H4  C   O   N   H   CT  H1  CT  HC  HC  C9  HC  HC  CT  H1  H1  N2  H   CA  
N2  H   H   N2  H   H   C   O   N   H   CT  H1  CT  HC  HC  C9  HC  HC  C   O   
N   H   H   C   O   N   H   CT  H1  CT  HC  HC  C6  O2  O2  C   O   N   H   CT  
H1  CT  HC  HC  C9  HC  HC  CT  H1  H1  N2  H   CA  N2  H   H   N2  H   H   C   
O   N   H   CT  H1  CT  HC  HC  C9  HC  HC  CT  H1  H1  N2  H   CA  N2  H   H   
N2  H   H   C   O   N   H   CT  H1  CT  HC  HC  C9  HC  HC  C   O2  O2  C   O   
N   H   CT  H1  CT  HC  HC  C9  HC  HC  CT  H1  H1  N2  H   CA  N2  H   H   N2  
H   H   C   O   N   CT  H1  H1  CT  HC  HC  CT  HC  HC  CT  H1  C   O   N   H   
CT  H1  CT  HC  HC  CA  CA  HA  CA  HA  C   OH  HO  CA  HA  CA  HA  C   O2  O2  
N3  H   H   H   CT  HP  CT  HC  HC  CT  H1  H1  S   CT  H1  H1  H1  C   O   N   
H   CT  H1  C8  HC  HC  HC  C   O   N   H   CT  H1  C8  H1  H1  OH  HO  C   O   
N   H   CT  H1  CT  HC  HC  C5  O   N   H   H   C   O   N   H   CT  H1  CT  HC  
HC  C6  O2  O2  C   O   N   H   CT  H1  CT  HC  HC  CA  CA  HA  CA  HA  C   OH  
HO  CA  HA  CA  HA  C   O   N   H   CT  H1  C8  H1  CT  HC  HC  HC  O3  HO  C   
O   N   H   CT  H1  CT  HC  HC  C9  HC  HC  C   O   N   H   H   C   O   N   H   
CT  H1  CT  HC  HC  C9  HC  HC  C   O   N   H   H   C   O   N   H   CT  H1  C8  
HC  HC  HC  C   O   N   H   CT  H1  C8  H1  CT  HC  HC  HC  O3  HO  C   O   N   
H   CT  H1  CT  HC  HC  C9  HC  HC  C   O   N   H   H   C   O   N   H   CT  H1  
C8  H1  H1  OH  HO  C   O   N   H   CT  H1  CT  HC  HC  CA  CA  HA  CA  HA  C   
OH  HO  CA  HA  CA  HA  C   O   N   H   C1  H1  H1  C   O   N   H   CT  H1  C8  
HC  HC  HC  C   O   N   H   CT  H1  CT  HC  HC  CA  CA  HA  CA  HA  C   OH  HO  
CA  HA  CA  HA  C   O   N   CT  H1  H1  CT  HC  HC  CT  HC  HC  CT  H1  C   O   
N   H   CT  H1  C8  H1  CT  HC  HC  HC  O3  HO  C   O   N   H   CT  H1  CT  HC  
HC  C9  HC  HC  C   O   N   H   H   C   O   N   CT  H1  H1  CT  HC  HC  CT  HC  
HC  CT  H1  C   O   N   H   C1  H1  H1  C   O   N   H   CT  H1  CT  HC  HC  C9  
HC  HC  C   O   N   H   H   C   O   N   H   C1  H1  H1  C   O   N   H   CT  H1  
CT  HC  HC  CA  CA  HA  CA  HA  C   OH  HO  CA  HA  CA  HA  C   O   N   H   CT  
H1  C8  H1  H1  OH  HO  C   O   N   H   CT  H1  CT  HC  HC  C9  HC  HC  C   O   
N   H   H   C   O   N   H   CT  H1  CT  HC  HC  C9  HC  HC  C   O   N   H   H   
C   O   N   H   CT  H1  C8  H1  H1  OH  HO  C   O   N   H   CT  H1  C8  H1  H1  
OH  HO  C   O   N   H   CT  H1  CT  HC  HC  C9  HC  HC  C   O   N   H   H   C   
O   N   CT  H1  H1  CT  HC  HC  CT  HC  HC  CT  H1  C   O   N   H   CT  H1  CT  
HC  HC  CA  CA  HA  CA  HA  C   OH  HO  CA  HA  CA  HA  C   O   N   H   C1  H1  
H1  C   O   N   H   CT  H1  CT  HC  HC  C9  HC  HC  C   O   N   H   H   C   O   
N   H   CT  H1  CT  HC  HC  C9  HC  HC  C   O   N   H   H   C   O   N   H   CT  
H1  C8  H1  H1  OH  HO  C   O   N   H   CT  H1  CT  HC  HC  CA  CA  HA  CA  HA  
C   OH  HO  CA  HA  CA  HA  C   O   N   H   CT  H1  C8  H1  H1  OH  HO  C   O   
N   H   C1  H1  H1  C   O   N   H   CT  H1  CT  HC  HC  CA  CA  HA  CA  HA  C   
OH  HO  CA  HA  CA  HA  C   O   N   H   CT  H1  C8  H1  H1  OH  HO  C   O   N   
H   CT  H1  CT  HC  HC  C9  HC  HC  C   O   N   H   H   C   O   N   H   CT  H1  
C8  H1  H1  OH  HO  C   O   N   H   CT  H1  C8  H1  CT  HC  HC  HC  O3  HO  C   
O   N   H   CT  H1  CT  HC  HC  C6  O2  O2  C   O   N   H   CT  H1  C8  H1  CT  
HC  HC  HC  O3  HO  C   O   N   H   CT  H1  C8  H1  H1  OH  HO  C   O   N   H   
C1  H1  H1  C   O   N   H   CT  H1  CT  HC  HC  CA  CA  HA  CA  HA  C   OH  HO  
CA  HA  CA  HA  C   O   N   H   C1  H1  H1  C   O   N   H   CT  H1  CT  HC  HC  
C9  HC  HC  C   O   N   H   H   C   O   N   H   CT  H1  C8  H1  H1  OH  HO  C   
O   N   H   CT  H1  C8  H1  H1  OH  HO  C   O   N   H   CT  H1  CT  HC  HC  CA  
CA  HA  CA  HA  C   OH  HO  CA  HA  CA  HA  C   O   N   H   CT  H1  C8  H1  H1  
OH  HO  C   O   N   H   CT  H1  C8  H1  H1  OH  HO  C   O   N   H   CT  H1  CT  
HC  HC  CA  CA  HA  CA  HA  C   OH  HO  CA  HA  CA  HA  C   O   N   H   C1  H1  
H1  C   O   N   H   CT  H1  CT  HC  HC  C9  HC  HC  C   O   N   H   H   C   O   
N   H   CT  H1  C8  H1  H1  OH  HO  C   O   N   H   CT  H1  CT  HC  HC  C9  HC  
HC  C   O   N   H   H   C   O   N   H   CT  H1  CT  HC  HC  C5  O   N   H   H   
C   O   N   H   CT  H1  C8  H1  CT  HC  HC  HC  O3  HO  C   O   N   H   C1  H1  
H1  C   O   N   H   CT  H1  CT  HC  HC  CA  CA  HA  CA  HA  C   OH  HO  CA  HA  
CA  HA  C   O   N   H   C1  H1  H1  C   O   N   H   CT  H1  C8  H1  CT  HC  HC  
HC  O3  HO  C   O   N   H   CT  H1  CT  HC  HC  C9  HC  HC  C   O   N   H   H   
C   O   N   H   CT  H1  C8  H1  H1  OH  HO  C   O   N   H   CT  H1  C8  H1  CT  
HC  HC  HC  O3  HO  C   O   N   CT  H1  H1  CT  HC  HC  CT  HC  HC  CT  H1  C   
O   N   H   CT  H1  CT  HC  HC  C9  HC  HC  C   O   N   H   H   C   O   N   H   
C1  H1  H1  C   O   N   H   CT  H1  CT  HC  HC  CA  CA  HA  CA  HA  C   OH  HO  
CA  HA  CA  HA  C   O   N   H   C1  H1  H1  C   O   N   H   CT  H1  C8  H1  H1  
OH  HO  C   O   N   H   CT  H1  C8  H1  CT  HC  HC  HC  O3  HO  C   O   N   H   
C1  H1  H1  C   O   N   H   C1  H1  H1  C   O   N   H   CT  H1  CT  HC  HC  CA  
CA  HA  CA  HA  C   OH  HO  CA  HA  CA  HA  C   O   N   H   C1  H1  H1  C   O   
N   H   CT  H1  C8  H1  H1  OH  HO  C   O   N   H   CT  H1  C8  H1  H1  OH  HO  
C   O   N   H   CT  H1  CT  HC  HC  C9  HC  HC  C   O   N   H   H   C   O   N   
H   CT  H1  C8  H1  H1  OH  HO  C   O   N   H   CT  H1  C8  H1  H1  OH  HO  C   
O   N   H   CT  H1  CT  HC  HC  C9  HC  HC  C   O   N   H   H   C   O   N   H   
CT  H1  C8  H1  H1  OH  HO  C   O   N   H   CT  H1  C8  H1  H1  OH  HO  C   O   
N   H   CT  H1  CT  HC  HC  CA  CA  HA  CA  HA  C   OH  HO  CA  HA  CA  HA  C   
O   N   H   C1  H1  H1  C   O   N   H   CT  H1  CT  HC  HC  C9  HC  HC  C   O   
N   H   H   C   O   N   H   CT  H1  CT  HC  HC  C9  HC  HC  C   O   N   H   H   
C   O   N   H   CT  H1  C8  H1  H1  OH  HO  C   O   N   H   CT  H1  C8  H1  H1  
OH  HO  C   O   N   H   CT  H1  CT  HC  HC  CA  CA  HA  CA  HA  C   OH  HO  CA  
HA  CA  HA  C   O   N   CT  H1  H1  CT  HC  HC  CT  HC  HC  CT  H1  C   O   N   
H   C1  H1  H1  C   O   N   H   CT  H1  CT  HC  HC  CA  CA  HA  CA  HA  C   OH  
HO  CA  HA  CA  HA  C   O   N   H   C1  H1  H1  C   O   N   H   CT  H1  CT  HC  
HC  C9  HC  HC  C   O   N   H   H   C   O   N   H   CT  H1  CT  HC  HC  C9  HC  
HC  C   O   N   H   H   C   O   N   CT  H1  H1  CT  HC  HC  CT  HC  HC  CT  H1  
C   O   N   H   CT  H1  C8  HC  HC  HC  C   O   N   CT  H1  H1  CT  HC  HC  CT  
HC  HC  CT  H1  C   O   N   H   CT  H1  C8  H1  H1  OH  HO  C   O   N   H   CT  
H1  C8  H1  H1  OH  HO  C   O   N   H   CT  H1  C8  H1  CT  HC  HC  HC  O3  HO  
C   O   N   H   CT  H1  C8  H1  H1  OH  HO  C   O   N   H   C1  H1  H1  C   O   
N   H   CT  H1  C8  H1  H1  OH  HO  C   O   N   H   CT  H1  CT  HC  HC  CA  CA  
HA  CA  HA  C   OH  HO  CA  HA  CA  HA  C   O   N   H   C1  H1  H1  C   O   N   
H   CT  H1  C8  H1  H1  OH  HO  C   O   N   H   CT  H1  C8  H1  H1  OH  HO  C   
O   N   H   CT  H1  C8  H1  H1  OH  HO  C   O   N   H   CT  H1  CT  HC  HC  C9  
HC  HC  C   O   N   H   H   C   O   N   H   CT  H1  C8  H1  H1  OH  HO  C   O   
N   H   CT  H1  C8  H1  H1  OH  HO  C   O   N   H   CT  H1  C8  H1  H1  OH  HO  
C   O   N   H   CT  H1  CT  HC  HC  CA  CA  HA  CA  HA  C   OH  HO  CA  HA  CA  
HA  C   O   N   H   C1  H1  H1  C   O   N   H   CT  H1  CT  HC  HC  C9  HC  HC  
C   O   N   H   H   C   O   N   CT  H1  H1  CT  HC  HC  CT  HC  HC  CT  H1  C   
O   N   H   CT  H1  CT  HC  HC  C9  HC  HC  C   O   N   H   H   C   O   N   H   
CT  H1  C8  H1  H1  OH  HO  C   O   N   H   C1  H1  H1  C   O   N   H   CT  H1  
C8  H1  H1  OH  HO  C   O   N   H   CT  H1  CT  HC  HC  CA  CA  HA  CA  HA  C   
OH  HO  CA  HA  CA  HA  C   O   N   H   CT  H1  C8  H1  H1  OH  HO  C   O   N   
H   CT  H1  CT  HC  HC  C9  HC  HC  C   O   N   H   H   C   O   N   H   CT  H1  
CT  HC  HC  C9  HC  HC  C   O   N   H   H   C   O   N   CT  H1  H1  CT  HC  HC  
CT  HC  HC  CT  H1  C   O   N   H   CT  H1  C8  H1  H1  OH  HO  C   O   N   H   
CT  H1  CT  HC  HC  CA  CA  HA  CA  HA  C   OH  HO  CA  HA  CA  HA  C   O   N   
H   C1  H1  H1  C   O   N   H   C1  H1  H1  C   O   N   H   CT  H1  CT  HC  HC  
C9  HC  HC  C   O   N   H   H   C   O   N   H   CT  H1  CT  HC  HC  C9  HC  HC  
C   O   N   H   H   C   O   N   H   CT  H1  CT  HC  HC  C9  HC  HC  C   O   N   
H   H   C   O   N   H   CT  H1  C8  H1  H1  OH  HO  C   O   N   H   CT  H1  CT  
HC  HC  CA  CA  HA  CA  HA  C   OH  HO  CA  HA  CA  HA  C   O   N   H   C1  H1  
H1  C   O   N   H   CT  H1  CT  HC  HC  C9  HC  HC  C   O   N   H   H   C   O   
N   H   CT  H1  CT  HC  HC  C9  HC  HC  C   O   N   H   H   C   O   N   H   CT  
H1  CT  HC  HC  C9  HC  HC  C   O   N   H   H   C   O   N   H   CT  H1  C8  H1  
H1  OH  HO  C   O   N   H   CT  H1  CT  HC  HC  CA  CA  HA  CA  HA  C   OH  HO  
CA  HA  CA  HA  C   O   N   H   CT  H1  CT  HC  HC  C5  O   N   H   H   C   O   
N   CT  H1  H1  CT  HC  HC  CT  HC  HC  CT  H1  C   O   N   CT  H1  H1  CT  HC  
HC  CT  HC  HC  CT  H1  C   O   N   H   CT  H1  CT  HC  HC  C9  HC  HC  C   O   
N   H   H   C   O   N   H   C1  H1  H1  C   O   N   H   CT  H1  CT  HC  HC  CA  
CA  HA  CA  HA  C   OH  HO  CA  HA  CA  HA  C   O   N   H   C1  H1  H1  C   O   
N   H   CT  H1  CT  HC  HC  C9  HC  HC  C   O   N   H   H   C   O   N   H   CT  
H1  CT  HC  HC  C9  HC  HC  C   O   N   H   H   C   O   N   H   CT  H1  CT  HC  
HC  C5  O   N   H   H   C   O   N   H   CT  H1  CT  HC  HC  C9  HC  HC  C   O   
N   H   H   C   O   N   H   CT  H1  CT  HC  HC  CA  CA  HA  CA  HA  C   OH  HO  
CA  HA  CA  HA  C   O   N   H   CT  H1  CT  HC  HC  C5  O   N   H   H   C   O   
N   H   CT  H1  C8  H1  H1  OH  HO  C   O   N   H   CT  H1  C8  H1  H1  OH  HO  
C   O   N   H   CT  H1  C8  H1  H1  OH  HO  C   O   N   H   C1  H1  H1  C   O   
N   H   C1  H1  H1  C   O   N   H   C1  H1  H1  C   O   N   H   C1  H1  H1  C   
O   N   H   C1  H1  H1  C   O   N   H   C1  H1  H1  C   O   N   H   C1  H1  H1  
C   O   N   H   C1  H1  H1  C   O   N   H   C1  H1  H1  C   O   N   H   C1  H1  
H1  C   O   N   H   CT  H1  CT  HC  HC  C5  O   N   H   H   C   O   N   H   CT  
H1  CT  HC  HC  CA  CA  HA  CA  HA  C   OH  HO  CA  HA  CA  HA  C   O   N   H   
C1  H1  H1  C   O   N   H   CT  H1  CT  HC  HC  C9  HC  HC  C   O   N   H   H   
C   O   N   H   CT  H1  CT  HC  HC  C6  O2  O2  C   O   N   H   CT  H1  CT  HC  
HC  C9  HC  HC  C   O   N   H   H   C   O   N   H   CT  H1  C8  H1  H1  OH  HO  
C   O   N   H   CT  H1  C8  H1  H1  OH  HO  C   O   N   H   CT  H1  CT  HC  HC  
C9  H1  H1  S   CT  H1  H1  H1  C   O   N   H   CT  H1  C8  H1  H1  OH  HO  C   
O   N   H   CT  H1  C8  H1  H1  OH  HO  C   O   N   H   C1  H1  H1  C   O   N   
H   C1  H1  H1  C   O   N   H   C1  H1  H1  C   O   N   H   CT  H1  C8  H1  H1  
OH  HO  C   O   N   H   C1  H1  H1  C   O   N   H   C1  H1  H1  C   O   N   H   
C1  H1  H1  C   O   N   H   CT  H1  CT  HC  HC  CA  CA  HA  CA  HA  C   OH  HO  
CA  HA  CA  HA  C   O   N   H   C1  H1  H1  C   O   N   H   CT  H1  CT  HC  HC  
C5  O   N   H   H   C   O   N   H   CT  H1  CT  HC  HC  C9  HC  HC  C   O   N   
H   H   C   O   N   H   CT  H1  CT  HC  HC  C6  O2  O2  C   O   N   H   CT  H1  
CT  HC  HC  C9  HC  HC  C   O   N   H   H   C   O   N   H   CT  H1  C8  H1  H1  
OH  HO  C   O   N   H   C1  H1  H1  C   O   N   H   C1  H1  H1  C   O   N   H   
C1  H1  H1  C   O   N   H   C1  H1  H1  C   O   N   H   CT  H1  C8  H1  H1  OH  
HO  C   O   N   H   C1  H1  H1  C   O   N   H   C1  H1  H1  C   O   N   H   CT  
H1  CT  HC  HC  CA  CA  HA  CA  HA  C   OH  HO  CA  HA  CA  HA  C   O   N   H   
C1  H1  H1  C   O   N   H   CT  H1  CT  HC  HC  C9  HC  HC  C   O   N   H   H   
C   O   N   H   CT  H1  CT  HC  HC  C9  HC  HC  C   O   N   H   H   C   O   N   
H   CT  H1  CT  HC  HC  C6  O2  O2  C   O   N   H   CT  H1  CT  HC  HC  C9  HC  
HC  CT  H1  H1  N2  H   CA  N2  H   H   N2  H   H   C   O   N   H   C1  H1  H1  
C   O   N   H   C1  H1  H1  C   O   N   H   CT  H1  CT  HC  HC  C9  HC  HC  CT  
H1  H1  N2  H   CA  N2  H   H   N2  H   H   C   O   N   H   C1  H1  H1  C   O   
N   H   CT  H1  CT  HC  HC  C9  HC  HC  CT  H1  H1  N2  H   CA  N2  H   H   N2  
H   H   C   O   N   H   C1  H1  H1  C   O   N   H   C1  H1  H1  C   O   N   H   
CT  H1  C8  H1  H1  OH  HO  C   O   N   H   C1  H1  H1  C   O   N   H   C1  H1  
H1  C   O   N   H   C1  H1  H1  C   O   N   H   C1  H1  H1  C   O   N   H   C1  
H1  H1  C   O   N   H   C1  H1  H1  C   O   N   H   C1  H1  H1  C   O   N   H   
C1  H1  H1  C   O   N   H   C1  H1  H1  C   O   N   H   C1  H1  H1  C   O   N   
H   CT  H1  CT  HC  HC  CA  CA  HA  CA  HA  C   OH  HO  CA  HA  CA  HA  C   O   
N   H   CT  H1  CT  HC  HC  C5  O   N   H   H   C   O   N   H   CT  H1  CT  HC  
HC  C9  HC  HC  CT  H1  H1  N2  H   CA  N2  H   H   N2  H   H   C   O   N   H   
CT  H1  C8  H1  H1  OH  HO  C   O   N   H   CT  H1  C8  H1  H1  OH  HO  C   O   
N   H   C1  H1  H1  C   O   N   H   C1  H1  H1  C   O   N   H   CT  H1  CT  HC  
HC  CA  CA  HA  CA  HA  C   OH  HO  CA  HA  CA  HA  C   O   N   H   CT  H1  CT  
HC  HC  C9  HC  HC  C   O2  O2  C   O   N   CT  H1  H1  CT  HC  HC  CT  HC  HC  
CT  H1  C   O   N   H   CT  H1  CT  HC  HC  C9  HC  HC  CT  H1  H1  N2  H   CA  
N2  H   H   N2  H   H   C   O   N   H   C1  H1  H1  C   O   N   H   CT  H1  CT  
HC  HC  C9  HC  HC  CT  H1  H1  N2  H   CA  N2  H   H   N2  H   H   C   O   N   
H   C1  H1  H1  C   O   N   H   C1  H1  H1  C   O   N   H   C1  H1  H1  C   O   
N   H   CT  H1  CT  HC  HC  C9  HC  HC  CT  H1  H1  N2  H   CA  N2  H   H   N2  
H   H   C   O   N   H   C1  H1  H1  C   O   N   H   C1  H1  H1  C   O   N   H   
CT  H1  CT  HC  HC  C9  HC  HC  CT  H1  H1  N2  H   CA  N2  H   H   N2  H   H   
C   O   N   H   C1  H1  H1  C   O   N   H   C1  H1  H1  C   O   N   H   CT  H1  
CT  HC  HC  C9  H1  H1  S   CT  H1  H1  H1  C   O   N   H   C1  H1  H1  C   O   
N   H   C1  H1  H1  C   O   N   H   CT  H1  C8  H1  H1  OH  HO  C   O   N   H   
CT  H1  CT  HC  HC  C6  O2  O2  C   O   N   H   CT  H1  CT  HC  HC  C9  HC  HC  
CT  H1  H1  N2  H   CA  N2  H   H   N2  H   H   C   O   N   H   C1  H1  H1  C   
O   N   H   C1  H1  H1  C   O   N   H   CT  H1  CT  HC  HC  CA  CA  HA  CA  HA  
CA  HA  CA  HA  CA  HA  C   O   N   H   CT  H1  CT  HC  HC  C5  O   N   H   H   
C   O   N   H   CT  H1  CT  HC  HC  C9  HC  HC  CT  HC  HC  CT  HP  HP  N3  H   
H   H   C   O   N   H   CT  H1  CT  HC  HC  CA  CA  HA  CA  HA  CA  HA  CA  HA  
CA  HA  C   O   N   H   C1  H1  H1  C   O   N   H   C1  H1  H1  C   O   N   CT  
H1  H1  CT  HC  HC  CT  HC  HC  CT  H1  C   O   N   H   CT  H1  CT  HC  HC  C9  
HC  HC  CT  H1  H1  N2  H   CA  N2  H   H   N2  H   H   C   O   N   H   CT  H1  
CT  HC  HC  C6  O2  O2  C   O   N   H   CT  H1  CT  HC  HC  C9  HC  HC  C   O   
N   H   H   C   O   N   H   C1  H1  H1  C   O   N   H   CT  H1  C8  H1  H1  OH  
HO  C   O   N   H   CT  H1  CT  HC  HC  C9  HC  HC  CT  H1  H1  N2  H   CA  N2  
H   H   N2  H   H   C   O   N   H   CT  H1  CT  HC  HC  CC  NA  H   CR  H5  NB  
CV  H4  C   O   N   H   CT  H1  CT  HC  HC  C6  O2  O2  C   O   N   H   CT  H1  
C8  H1  H1  OH  HO  C   O   N   H   CT  H1  CT  HC  HC  C9  HC  HC  C   O2  O2  
C   O   N   H   CT  H1  CT  HC  HC  C9  HC  HC  C   O   N   H   H   C   O   N   
H   CT  H1  CT  HC  HC  C6  O2  O2  C   O   N   H   CT  H1  CT  HC  HC  C5  O   
N   H   H   C   O   N   H   CT  H1  C8  H1  H1  OH  HO  C   O   N   H   CT  H1  
CT  HC  HC  C6  O2  O2  C   O   N   H   CT  H1  CT  HC  HC  C5  O   N   H   H   
C   O   N   H   CT  H1  CT  HC  HC  C5  O   N   H   H   C   O   N   H   CT  H1  
C8  H1  CT  HC  HC  HC  O3  HO  C   O   N   H   CT  H1  CT  HC  C3  HC  HC  HC  
CT  HC  HC  C3  HC  HC  HC  C   O   N   H   CT  H1  CT  HC  HC  CA  CA  HA  CA  
HA  CA  HA  CA  HA  CA  HA  C   O   N   H   CT  H1  C8  HC  CT  HC  HC  HC  CT  
HC  HC  HC  C   O   N   H   CT  H1  CT  HC  HC  C9  HC  HC  C   O   N   H   H   
C   O   N   H   C1  H1  H1  C   O   N   H   CT  H1  CT  HC  HC  C4  HC  CT  HC  
HC  HC  CT  HC  HC  HC  C   O   N   H   C1  H1  H1  C   O   N   H   CT  H1  CT  
HC  HC  C9  HC  HC  C   O2  O2  C   O   N   H   CT  H1  CT  HC  HC  C5  O   N   
H   H   C   O   N   H   CT  H1  C8  HC  CT  HC  HC  HC  CT  HC  HC  HC  C   O   
N   H   CT  H1  C8  H1  CT  HC  HC  HC  O3  HO  C   O   N   H   CT  H1  CT  HC  
C3  HC  HC  HC  CT  HC  HC  C3  HC  HC  HC  C   O   N   H   CT  H1  CT  HC  HC  
C9  HC  HC  C   O2  O2  C   O   N   H   CT  H1  C8  H1  H1  OH  HO  C   O   N   
H   CT  H1  C8  HC  CT  HC  HC  HC  CT  HC  HC  HC  C   O   N   H   CT  H1  C8  
HC  HC  HC  C   O   N   H   CT  H1  CT  HC  HC  C6  O2  O2  C   O   N   H   CT  
H1  CT  HC  HC  CA  CA  HA  CA  HA  C   OH  HO  CA  HA  CA  HA  C   O   N   H   
CT  H1  CT  HC  HC  CA  CA  HA  CA  HA  CA  HA  CA  HA  CA  HA  C   O   N   H   
CT  H1  CT  HC  HC  C9  HC  HC  CT  HC  HC  CT  HP  HP  N3  H   H   H   C   O   
N   H   CT  H1  CT  HC  HC  C9  HC  HC  C   O   N   H   H   C   O   N   H   CT  
H1  CT  HC  C3  HC  HC  HC  CT  HC  HC  C3  HC  HC  HC  C   O   N   H   C1  H1  
H1  C   O   N   H   CT  H1  CT  HC  C3  HC  HC  HC  CT  HC  HC  C3  HC  HC  HC  
C   O   N   H   CT  H1  CT  HC  C3  HC  HC  HC  CT  HC  HC  C3  HC  HC  HC  C   
O   N   H   CT  H1  CT  HC  HC  C9  HC  HC  CT  HC  HC  CT  HP  HP  N3  H   H   
H   C   O   N   H   CT  H1  C8  H1  CT  HC  HC  HC  O3  HO  C   O   N   H   CT  
H1  CT  HC  HC  C5  O   N   H   H   C   O   N   H   CT  H1  CT  HC  HC  C9  HC  
HC  CT  HC  HC  CT  HP  HP  N3  H   H   H   C   O   N   H   CT  H1  CT  HC  HC  
C9  HC  HC  CT  HC  HC  CT  HP  HP  N3  H   H   H   C   O   N   H   CT  H1  C8  
H1  CT  HC  HC  HC  O3  HO  C   O   N   H   C1  H1  H1  C   O   N   H   CT  H1  
CT  HC  HC  C9  HC  HC  C   O   N   H   H   C   O   N   CT  H1  H1  CT  HC  HC  
CT  HC  HC  CT  H1  C   O   N   H   CT  H1  CT  HC  HC  C9  H1  H1  S   CT  H1  
H1  H1  C   O   N   H   CT  H1  CT  HC  C3  HC  HC  HC  CT  HC  HC  C3  HC  HC  
HC  C   O   N   H   CT  H1  CT  HC  HC  C5  O   N   H   H   C   O   N   H   CT  
H1  CT  HC  HC  C4  HC  CT  HC  HC  HC  CT  HC  HC  HC  C   O   N   H   CT  H1  
CT  HC  HC  CA  CA  HA  CA  HA  C   OH  HO  CA  HA  CA  HA  C   O   N   H   CT  
H1  C8  H1  CT  HC  HC  HC  O3  HO  C   O   N   H   CT  H1  CT  HC  HC  C6  O2  
O2  C   O   N   H   CT  H1  CT  HC  HC  C9  HC  HC  CT  H1  H1  N2  H   CA  N2  
H   H   N2  H   H   C   O   N   H   CT  H1  CT  HC  HC  C9  HC  HC  C   O2  O2  
C   O   N   H   CT  H1  C8  H1  CT  HC  HC  HC  O3  HO  C   O   N   H   C1  H1  
H1  C   O   N   H   CT  H1  CT  HC  HC  C9  HC  HC  CT  HC  HC  CT  HP  HP  N3  
H   H   H   C   O   N   H   CT  H1  CT  HC  HC  C4  HC  CT  HC  HC  HC  CT  HC  
HC  HC  C   O   N   H   CT  H1  CT  HC  HC  C9  HC  HC  CT  HC  HC  CT  HP  HP  
N3  H   H   H   C   O   N   H   C1  H1  H1  C   O   N   H   CT  H1  CT  HC  HC  
C9  HC  HC  C   O2  O2  C   O   N   H   CT  H1  C8  HC  HC  HC  C   O   N   H   
CT  H1  C8  H1  CT  HC  HC  HC  O3  HO  C   O   N   H   CT  H1  C8  HC  CT  HC  
HC  HC  CT  HC  HC  HC  C   O   N   H   CT  H1  C8  H1  H1  OH  HO  C   O   N   
H   CT  H1  CT  HC  HC  CA  CA  HA  CA  HA  CA  HA  CA  HA  CA  HA  C   O   N   
H   CT  H1  CT  HC  HC  C6  O2  O2  C   O   N   H   CT  H1  CT  HC  HC  C6  O2  
O2  C   O   N   CT  H1  H1  CT  HC  HC  CT  HC  HC  CT  H1  C   O   N   CT  H1  
H1  CT  HC  HC  CT  HC  HC  CT  H1  C   O   N   H   CT  H1  C8  H1  H1  OH  HO  
C   O   N   H   CT  H1  C8  HC  HC  HC  C   O   N   H   CT  H1  CT  HC  HC  C9  
HC  HC  CT  HC  HC  CT  HP  HP  N3  H   H   H   C   O   N   H   CT  H1  C8  HC  
HC  HC  C   O   N   H   CT  H1  C8  HC  HC  HC  C   O   N   H   CT  H1  CT  HC  
C3  HC  HC  HC  CT  HC  HC  C3  HC  HC  HC  C   O   N   H   CT  H1  CT  HC  HC  
C6  O2  O2  C   O   N   H   CT  H1  CT  HC  HC  C*  CW  H4  NA  H   CN  CA  HA  
CA  HA  CA  HA  CA  HA  CB  C   O   N   H   CT  H1  CT  HC  HC  CA  CA  HA  CA  
HA  CA  HA  CA  HA  CA  HA  C   O   N   H   CT  H1  CT  HC  HC  C6  O2  O2  C   
O   N   H   C1  H1  H1  C   O   N   H   CT  H1  CT  HC  HC  C9  HC  HC  CT  HC  
HC  CT  HP  HP  N3  H   H   H   C   O   N   H   CT  H1  CT  HC  HC  C9  HC  HC  
C   O2  O2  C   O   N   H   CT  H1  CT  HC  HC  CA  CA  HA  CA  HA  CA  HA  CA  
HA  CA  HA  C   O   N   H   CT  H1  C8  H1  H1  OH  HO  C   O   N   H   C1  H1  
H1  C   O   N   H   CT  H1  CT  HC  HC  C5  O   N   H   H   C   O   N   CT  H1  
H1  CT  HC  HC  CT  HC  HC  CT  H1  C   O   N   H   CT  H1  CT  HC  C3  HC  HC  
HC  CT  HC  HC  C3  HC  HC  HC  C   O   N   H   CT  H1  CT  HC  HC  C9  HC  HC  
CT  HC  HC  CT  HP  HP  N3  H   H   H   C   O   N   H   CT  H1  C8  HC  CT  HC  
HC  HC  CT  HC  HC  HC  C   O   N   H   CT  H1  C8  H1  H1  OH  HO  C   O   N   
H   CT  H1  CT  HC  HC  CA  CA  HA  CA  HA  CA  HA  CA  HA  CA  HA  C   O   N   
H   CT  H1  C8  HC  HC  HC  C   O   N   H   CT  H1  C8  H1  CT  HC  HC  HC  O3  
HO  C   O   N   H   CT  H1  CT  HC  HC  C9  HC  HC  CT  H1  H1  N2  H   CA  N2  
H   H   N2  H   H   C   O   N   H   CT  H1  CT  HC  HC  C9  HC  HC  CT  H1  H1  
N2  H   CA  N2  H   H   N2  H   H   C   O   N   H   CT  H1  C8  HC  HC  HC  C   
O   N   H   CT  H1  CT  HC  HC  C6  O2  O2  C   O   N   H   CT  H1  CT  HC  HC  
CA  CA  HA  CA  HA  CA  HA  CA  HA  CA  HA  C   O   N   H   CT  H1  CT  HC  HC  
C5  O   N   H   H   C   O   N   H   CT  H1  CT  HC  HC  C9  HC  HC  CT  H1  H1  
N2  H   CA  N2  H   H   N2  H   H   C   O   N   H   C1  H1  H1  C   O   N   H   
C1  H1  H1  C   O   N   H   C1  H1  H1  C   O   N   H   CT  H1  CT  HC  HC  C5  
O   N   H   H   C   O   N   H   C1  H1  H1  C   O   N   H   CT  H1  CT  HC  HC  
C9  HC  HC  CT  H1  H1  N2  H   CA  N2  H   H   N2  H   H   C   O   N   H   C1  
H1  H1  C   O   N   H   C1  H1  H1  C   O   N   H   CT  H1  CT  HC  HC  C9  HC  
HC  CT  H1  H1  N2  H   CA  N2  H   H   N2  H   H   C   O   N   H   C1  H1  H1  
C   O   N   H   CT  H1  CT  HC  HC  C9  HC  HC  CT  H1  H1  N2  H   CA  N2  H   
H   N2  H   H   C   O   N   H   C1  H1  H1  C   O   N   H   C1  H1  H1  C   O   
N   CT  H1  H1  CT  HC  HC  CT  HC  HC  CT  H1  C   O   N   H   CT  H1  CT  HC  
HC  C9  H1  H1  S   CT  H1  H1  H1  C   O   N   H   C1  H1  H1  C   O   N   H   
CT  H1  CT  HC  HC  C9  HC  HC  CT  H1  H1  N2  H   CA  N2  H   H   N2  H   H   
C   O   N   H   C1  H1  H1  C   O   N   H   C1  H1  H1  C   O   N   H   CT  H1  
CT  HC  HC  CA  CA  HA  CA  HA  C   OH  HO  CA  HA  CA  HA  C   O   N   H   C1  
H1  H1  C   O   N   H   C1  H1  H1  C   O   N   H   C1  H1  H1  C   O   N   H   
C1  H1  H1  C   O   N   H   CT  H1  C8  H1  H1  OH  HO  C   O   N   H   C1  H1  
H1  C   O   N   H   C1  H1  H1  C   O   N   H   C1  H1  H1  C   O   N   H   C1  
H1  H1  C   O   N   H   CT  H1  CT  HC  HC  C9  HC  HC  CT  H1  H1  N2  H   CA  
N2  H   H   N2  H   H   C   O   N   H   C1  H1  H1  C   O   N   H   C1  H1  H1  
C   O   N   H   CT  H1  CT  HC  HC  CA  CA  HA  CA  HA  CA  HA  CA  HA  CA  HA  
C   O   N   CT  H1  H1  CT  HC  HC  CT  HC  HC  CT  H1  C   O   N   H   CT  H1  
C8  H1  H1  OH  HO  C   O   N   H   C1  H1  H1  C   O   N   H   C1  H1  H1  C   
O   N   H   C1  H1  H1  C   O   N   H   C1  H1  H1  C   O   N   H   C1  H1  H1  
C   O   N   H   C1  H1  H1  C   O   N   H   C1  H1  H1  C   O   N   H   CT  H1  
CT  HC  HC  C9  HC  HC  C   O   N   H   H   C   O   N   H   CT  H1  CT  HC  HC  
C9  HC  HC  C   O   N   H   H   C   O   N   H   CT  H1  CT  HC  HC  C9  HC  HC  
CT  H1  H1  N2  H   CA  N2  H   H   N2  H   H   C   O   N   H   CT  H1  C8  HC  
HC  HC  C   O   N   H   C1  H1  H1  C   O   N   H   CT  H1  CT  HC  HC  C6  O2  
O2  C   O   N   H   CT  H1  CT  HC  HC  C*  CW  H4  NA  H   CN  CA  HA  CA  HA  
CA  HA  CA  HA  CB  C   O   N   H   CT  H1  CT  HC  HC  C9  HC  HC  CT  HC  HC  
CT  HP  HP  N3  H   H   H   C   O   N   H   CT  H1  CT  H1  H1  SH  HS  C   O   
N   CT  H1  H1  CT  HC  HC  CT  HC  HC  CT  H1  C   O   N   H   CT  H1  CT  HC  
HC  C5  O   N   H   H   C   O   N   CT  H1  H1  CT  HC  HC  CT  HC  HC  CT  H1  
C   O   N   H   CT  H1  C8  H1  CT  HC  HC  HC  O3  HO  C   O   N   H   CT  H1  
CT  H1  H1  SH  HS  C   O   N   H   CT  H1  CT  HC  HC  C9  HC  HC  C   O2  O2  
C   O   N   H   CT  H1  CT  HC  HC  C5  O   N   H   H   C   O   N   H   CT  H1  
CT  HC  HC  C9  H1  H1  S   CT  H1  H1  H1  C   O   N   H   CT  H1  CT  HC  HC  
C5  O   N   H   H   C   O   N   H   CT  H1  CT  HC  HC  CA  CA  HA  CA  HA  CA  
HA  CA  HA  CA  HA  C   O   N   H   CT  H1  C8  H1  H1  OH  HO  C   O   N   H   
CT  H1  CT  HC  HC  C*  CW  H4  NA  H   CN  CA  HA  CA  HA  CA  HA  CA  HA  CB  
C   O   N   H   CT  H1  CT  HC  HC  C9  HC  HC  CT  H1  H1  N2  H   CA  N2  H   
H   N2  H   H   C   O   N   H   CT  H1  CT  HC  HC  C5  O   N   H   H   C   O   
N   H   CT  H1  CT  HC  HC  C9  HC  HC  C   O2  O2  C   O   N   H   CT  H1  CT  
H1  H1  SH  HS  C   O   N   H   CT  H1  CT  HC  HC  C5  O   N   H   H   C   O   
N   H   CT  H1  CT  HC  HC  C9  HC  HC  C   O   N   H   H   C   O   N   H   CT  
H1  CT  H1  H1  SH  HS  C   O   N   H   CT  H1  CT  HC  HC  C9  HC  HC  CT  HC  
HC  CT  HP  HP  N3  H   H   H   C   O   N   H   CT  H1  C8  HC  HC  HC  C   O   
N   CT  H1  H1  CT  HC  HC  CT  HC  HC  CT  H1  C   O   N   H   CT  H1  CT  HC  
HC  C9  HC  HC  CT  HC  HC  CT  HP  HP  N3  H   H   H   C   O   N   CT  H1  H1  
CT  HC  HC  CT  HC  HC  CT  H1  C   O   N   H   CT  H1  CT  HC  HC  C6  O2  O2  
C   O   N   H   C1  H1  H1  C   O   N   CT  H1  H1  CT  HC  HC  CT  HC  HC  CT  
H1  C   O   N   H   C1  H1  H1  C   O   N   H   C1  H1  H1  C   O   N   H   C1  
H1  H1  C   O   N   CT  H1  H1  CT  HC  HC  CT  HC  HC  CT  H1  C   O   N   H   
C1  H1  H1  C   O   N   H   C1  H1  H1  C   O   N   H   CT  H1  C8  H1  H1  OH  
HO  C   O   N   H   CT  H1  CT  HC  HC  CC  NA  H   CR  H5  NB  CV  H4  C   O   
N   H   CT  H1  CT  HC  HC  C9  H1  H1  S   CT  H1  H1  H1  C   O   N   H   C1  
H1  H1  C   O   N   H   C1  H1  H1  C   O   N   H   CT  H1  CT  HC  HC  C5  O   
N   H   H   C   O   N   H   CT  H1  CT  HC  HC  CA  CA  HA  CA  HA  C   OH  HO  
CA  HA  CA  HA  C   O   N   H   C1  H1  H1  C   O   N   H   CT  H1  CT  HC  HC  
C6  O2  O2  C   O   N   H   CT  H1  CT  HC  HC  C6  O2  O2  C   O   N   H   CT  
H1  CT  HC  HC  C9  HC  HC  CT  H1  H1  N2  H   CA  N2  H   H   N2  H   H   C   
O   N   H   CT  H1  CT  HC  HC  C9  HC  HC  CT  H1  H1  N2  H   CA  N2  H   H   
N2  H   H   C   O   N   H   C1  H1  H1  C   O   N   H   C1  H1  H1  C   O   N   
H   CT  H1  CT  HC  HC  C9  HC  HC  CT  H1  H1  N2  H   CA  N2  H   H   N2  H   
H   C   O   N   H   C1  H1  H1  C   O   N   H   C1  H1  H1  C   O   N   H   CT  
H1  CT  HC  HC  CA  CA  HA  CA  HA  C   OH  HO  CA  HA  CA  HA  C   O   N   H   
CT  H1  CT  HC  HC  C6  O2  O2  C   O   N   H   CT  H1  CT  HC  HC  C9  HC  HC  
CT  H1  H1  N2  H   CA  N2  H   H   N2  H   H   C   O   N   H   C1  H1  H1  C   
O   N   H   C1  H1  H1  C   O   N   H   CT  H1  CT  HC  HC  CA  CA  HA  CA  HA  
C   OH  HO  CA  HA  CA  HA  C   O   N   H   CT  H1  CT  HC  HC  C9  HC  HC  CT  
H1  H1  N2  H   CA  N2  H   H   N2  H   H   C   O   N   H   C1  H1  H1  C   O   
N   H   CT  H1  CT  HC  HC  C9  HC  HC  CT  H1  H1  N2  H   CA  N2  H   H   N2  
H   H   C   O   N   H   C1  H1  H1  C   O   N   H   C1  H1  H1  C   O   N   H   
CT  H1  CT  HC  HC  C6  O2  O2  C   O   N   H   CT  H1  CT  HC  HC  C9  HC  HC  
CT  H1  H1  N2  H   CA  N2  H   H   N2  H   H   C   O   N   H   C1  H1  H1  C   
O   N   H   C1  H1  H1  C   O   N   H   CT  H1  CT  HC  HC  CA  CA  HA  CA  HA  
CA  HA  CA  HA  CA  HA  C   O   N   H   CT  H1  CT  HC  HC  C9  HC  HC  CT  H1  
H1  N2  H   CA  N2  H   H   N2  H   H   C   O   N   H   C1  H1  H1  C   O   N   
H   C1  H1  H1  C   O   N   H   CT  H1  CT  HC  HC  C9  HC  HC  CT  H1  H1  N2  
H   CA  N2  H   H   N2  H   H   C   O   N   H   C1  H1  H1  C   O   N   H   C1  
H1  H1  C   O   N   H   C1  H1  H1  C   O   N   H   CT  H1  CT  HC  HC  C6  O2  
O2  C   O   N   H   CT  H1  CT  HC  HC  C9  HC  HC  CT  H1  H1  N2  H   CA  N2  
H   H   N2  H   H   C   O   N   H   C1  H1  H1  C   O   N   H   C1  H1  H1  C   
O   N   H   CT  H1  CT  HC  HC  CA  CA  HA  CA  HA  CA  HA  CA  HA  CA  HA  C   
O   N   H   C1  H1  H1  C   O   N   CT  H1  H1  CT  HC  HC  CT  HC  HC  CT  H1  
C   O   N   H   C1  H1  H1  C   O   N   H   CT  H1  CT  HC  HC  C9  HC  HC  CT  
HC  HC  CT  HP  HP  N3  H   H   H   C   O   N   H   CT  H1  CT  HC  HC  C9  H1  
H1  S   CT  H1  H1  H1  C   O   N   H   CT  H1  CT  HC  HC  C6  O2  O2  C   O   
N   H   CT  H1  C8  H1  H1  OH  HO  C   O   N   H   CT  H1  CT  HC  HC  C9  HC  
HC  CT  H1  H1  N2  H   CA  N2  H   H   N2  H   H   C   O   N   H   C1  H1  H1  
C   O   N   H   CT  H1  CT  HC  HC  C9  HC  HC  C   O2  O2  C   O   N   H   CT  
H1  CT  HC  HC  CC  NA  H   CR  H5  NB  CV  H4  C   O   N   H   CT  H1  CT  HC  
HC  C9  HC  HC  CT  H1  H1  N2  H   CA  N2  H   H   N2  H   H   C   O   N   H   
CT  H1  CT  HC  HC  C9  HC  HC  C   O   N   H   H   C   O   N   H   CT  H1  CT  
HC  HC  C6  O2  O2  C   O   N   H   CT  H1  CT  HC  HC  C9  HC  HC  CT  H1  H1  
N2  H   CA  N2  H   H   N2  H   H   C   O   N   H   CT  H1  CT  HC  HC  C9  HC  
HC  CT  H1  H1  N2  H   CA  N2  H   H   N2  H   H   C   O   N   H   CT  H1  CT  
HC  HC  C9  HC  HC  C   O2  O2  C   O   N   H   CT  H1  CT  HC  HC  C9  HC  HC  
CT  H1  H1  N2  H   CA  N2  H   H   N2  H   H   C   O   N   CT  H1  H1  CT  HC  
HC  CT  HC  HC  CT  H1  C   O   N   H   CT  H1  CT  HC  HC  CA  CA  HA  CA  HA  
C   OH  HO  CA  HA  CA  HA  C   O2  O2  N3  H   H   H   CT  HP  CT  HC  HC  CT  
H1  H1  S   CT  H1  H1  H1  C   O   N   H   CT  H1  C8  HC  HC  HC  C   O   N   
H   CT  H1  C8  H1  H1  OH  HO  C   O   N   H   CT  H1  CT  HC  HC  C5  O   N   
H   H   C   O   N   H   CT  H1  CT  HC  HC  C6  O2  O2  C   O   N   H   CT  H1  
CT  HC  HC  CA  CA  HA  CA  HA  C   OH  HO  CA  HA  CA  HA  C   O   N   H   CT  
H1  C8  H1  CT  HC  HC  HC  O3  HO  C   O   N   H   CT  H1  CT  HC  HC  C9  HC  
HC  C   O   N   H   H   C   O   N   H   CT  H1  CT  HC  HC  C9  HC  HC  C   O   
N   H   H   C   O   N   H   CT  H1  C8  HC  HC  HC  C   O   N   H   CT  H1  C8  
H1  CT  HC  HC  HC  O3  HO  C   O   N   H   CT  H1  CT  HC  HC  C9  HC  HC  C   
O   N   H   H   C   O   N   H   CT  H1  C8  H1  H1  OH  HO  C   O   N   H   CT  
H1  CT  HC  HC  CA  CA  HA  CA  HA  C   OH  HO  CA  HA  CA  HA  C   O   N   H   
C1  H1  H1  C   O   N   H   CT  H1  C8  HC  HC  HC  C   O   N   H   CT  H1  CT  
HC  HC  CA  CA  HA  CA  HA  C   OH  HO  CA  HA  CA  HA  C   O   N   CT  H1  H1  
CT  HC  HC  CT  HC  HC  CT  H1  C   O   N   H   CT  H1  C8  H1  CT  HC  HC  HC  
O3  HO  C   O   N   H   CT  H1  CT  HC  HC  C9  HC  HC  C   O   N   H   H   C   
O   N   CT  H1  H1  CT  HC  HC  CT  HC  HC  CT  H1  C   O   N   H   C1  H1  H1  
C   O   N   H   CT  H1  CT  HC  HC  C9  HC  HC  C   O   N   H   H   C   O   N   
H   C1  H1  H1  C   O   N   H   CT  H1  CT  HC  HC  CA  CA  HA  CA  HA  C   OH  
HO  CA  HA  CA  HA  C   O   N   H   CT  H1  C8  H1  H1  OH  HO  C   O   N   H   
CT  H1  CT  HC  HC  C9  HC  HC  C   O   N   H   H   C   O   N   H   CT  H1  CT  
HC  HC  C9  HC  HC  C   O   N   H   H   C   O   N   H   CT  H1  C8  H1  H1  OH  
HO  C   O   N   H   CT  H1  C8  H1  H1  OH  HO  C   O   N   H   CT  H1  CT  HC  
HC  C9  HC  HC  C   O   N   H   H   C   O   N   CT  H1  H1  CT  HC  HC  CT  HC  
HC  CT  H1  C   O   N   H   CT  H1  CT  HC  HC  CA  CA  HA  CA  HA  C   OH  HO  
CA  HA  CA  HA  C   O   N   H   C1  H1  H1  C   O   N   H   CT  H1  CT  HC  HC  
C9  HC  HC  C   O   N   H   H   C   O   N   H   CT  H1  CT  HC  HC  C9  HC  HC  
C   O   N   H   H   C   O   N   H   CT  H1  C8  H1  H1  OH  HO  C   O   N   H   
CT  H1  CT  HC  HC  CA  CA  HA  CA  HA  C   OH  HO  CA  HA  CA  HA  C   O   N   
H   CT  H1  C8  H1  H1  OH  HO  C   O   N   H   C1  H1  H1  C   O   N   H   CT  
H1  CT  HC  HC  CA  CA  HA  CA  HA  C   OH  HO  CA  HA  CA  HA  C   O   N   H   
CT  H1  C8  H1  H1  OH  HO  C   O   N   H   CT  H1  CT  HC  HC  C9  HC  HC  C   
O   N   H   H   C   O   N   H   CT  H1  C8  H1  H1  OH  HO  C   O   N   H   CT  
H1  C8  H1  CT  HC  HC  HC  O3  HO  C   O   N   H   CT  H1  CT  HC  HC  C6  O2  
O2  C   O   N   H   CT  H1  C8  H1  CT  HC  HC  HC  O3  HO  C   O   N   H   CT  
H1  C8  H1  H1  OH  HO  C   O   N   H   C1  H1  H1  C   O   N   H   CT  H1  CT  
HC  HC  CA  CA  HA  CA  HA  C   OH  HO  CA  HA  CA  HA  C   O   N   H   C1  H1  
H1  C   O   N   H   CT  H1  CT  HC  HC  C9  HC  HC  C   O   N   H   H   C   O   
N   H   CT  H1  C8  H1  H1  OH  HO  C   O   N   H   CT  H1  C8  H1  H1  OH  HO  
C   O   N   H   CT  H1  CT  HC  HC  CA  CA  HA  CA  HA  C   OH  HO  CA  HA  CA  
HA  C   O   N   H   CT  H1  C8  H1  H1  OH  HO  C   O   N   H   CT  H1  C8  H1  
H1  OH  HO  C   O   N   H   CT  H1  CT  HC  HC  CA  CA  HA  CA  HA  C   OH  HO  
CA  HA  CA  HA  C   O   N   H   C1  H1  H1  C   O   N   H   CT  H1  CT  HC  HC  
C9  HC  HC  C   O   N   H   H   C   O   N   H   CT  H1  C8  H1  H1  OH  HO  C   
O   N   H   CT  H1  CT  HC  HC  C9  HC  HC  C   O   N   H   H   C   O   N   H   
CT  H1  CT  HC  HC  C5  O   N   H   H   C   O   N   H   CT  H1  C8  H1  CT  HC  
HC  HC  O3  HO  C   O   N   H   C1  H1  H1  C   O   N   H   CT  H1  CT  HC  HC  
CA  CA  HA  CA  HA  C   OH  HO  CA  HA  CA  HA  C   O   N   H   C1  H1  H1  C   
O   N   H   CT  H1  C8  H1  CT  HC  HC  HC  O3  HO  C   O   N   H   CT  H1  CT  
HC  HC  C9  HC  HC  C   O   N   H   H   C   O   N   H   CT  H1  C8  H1  H1  OH  
HO  C   O   N   H   CT  H1  C8  H1  CT  HC  HC  HC  O3  HO  C   O   N   CT  H1  
H1  CT  HC  HC  CT  HC  HC  CT  H1  C   O   N   H   CT  H1  CT  HC  HC  C9  HC  
HC  C   O   N   H   H   C   O   N   H   C1  H1  H1  C   O   N   H   CT  H1  CT  
HC  HC  CA  CA  HA  CA  HA  C   OH  HO  CA  HA  CA  HA  C   O   N   H   C1  H1  
H1  C   O   N   H   CT  H1  C8  H1  H1  OH  HO  C   O   N   H   CT  H1  C8  H1  
CT  HC  HC  HC  O3  HO  C   O   N   H   C1  H1  H1  C   O   N   H   C1  H1  H1  
C   O   N   H   CT  H1  CT  HC  HC  CA  CA  HA  CA  HA  C   OH  HO  CA  HA  CA  
HA  C   O   N   H   C1  H1  H1  C   O   N   H   CT  H1  C8  H1  H1  OH  HO  C   
O   N   H   CT  H1  C8  H1  H1  OH  HO  C   O   N   H   CT  H1  CT  HC  HC  C9  
HC  HC  C   O   N   H   H   C   O   N   H   CT  H1  C8  H1  H1  OH  HO  C   O   
N   H   CT  H1  C8  H1  H1  OH  HO  C   O   N   H   CT  H1  CT  HC  HC  C9  HC  
HC  C   O   N   H   H   C   O   N   H   CT  H1  C8  H1  H1  OH  HO  C   O   N   
H   CT  H1  C8  H1  H1  OH  HO  C   O   N   H   CT  H1  CT  HC  HC  CA  CA  HA  
CA  HA  C   OH  HO  CA  HA  CA  HA  C   O   N   H   C1  H1  H1  C   O   N   H   
CT  H1  CT  HC  HC  C9  HC  HC  C   O   N   H   H   C   O   N   H   CT  H1  CT  
HC  HC  C9  HC  HC  C   O   N   H   H   C   O   N   H   CT  H1  C8  H1  H1  OH  
HO  C   O   N   H   CT  H1  C8  H1  H1  OH  HO  C   O   N   H   CT  H1  CT  HC  
HC  CA  CA  HA  CA  HA  C   OH  HO  CA  HA  CA  HA  C   O   N   CT  H1  H1  CT  
HC  HC  CT  HC  HC  CT  H1  C   O   N   H   C1  H1  H1  C   O   N   H   CT  H1  
CT  HC  HC  CA  CA  HA  CA  HA  C   OH  HO  CA  HA  CA  HA  C   O   N   H   C1  
H1  H1  C   O   N   H   CT  H1  CT  HC  HC  C9  HC  HC  C   O   N   H   H   C   
O   N   H   CT  H1  CT  HC  HC  C9  HC  HC  C   O   N   H   H   C   O   N   CT  
H1  H1  CT  HC  HC  CT  HC  HC  CT  H1  C   O   N   H   CT  H1  C8  HC  HC  HC  
C   O   N   CT  H1  H1  CT  HC  HC  CT  HC  HC  CT  H1  C   O   N   H   CT  H1  
C8  H1  H1  OH  HO  C   O   N   H   CT  H1  C8  H1  H1  OH  HO  C   O   N   H   
CT  H1  C8  H1  CT  HC  HC  HC  O3  HO  C   O   N   H   CT  H1  C8  H1  H1  OH  
HO  C   O   N   H   C1  H1  H1  C   O   N   H   CT  H1  C8  H1  H1  OH  HO  C   
O   N   H   CT  H1  CT  HC  HC  CA  CA  HA  CA  HA  C   OH  HO  CA  HA  CA  HA  
C   O   N   H   C1  H1  H1  C   O   N   H   CT  H1  C8  H1  H1  OH  HO  C   O   
N   H   CT  H1  C8  H1  H1  OH  HO  C   O   N   H   CT  H1  C8  H1  H1  OH  HO  
C   O   N   H   CT  H1  CT  HC  HC  C9  HC  HC  C   O   N   H   H   C   O   N   
H   CT  H1  C8  H1  H1  OH  HO  C   O   N   H   CT  H1  C8  H1  H1  OH  HO  C   
O   N   H   CT  H1  C8  H1  H1  OH  HO  C   O   N   H   CT  H1  CT  HC  HC  CA  
CA  HA  CA  HA  C   OH  HO  CA  HA  CA  HA  C   O   N   H   C1  H1  H1  C   O   
N   H   CT  H1  CT  HC  HC  C9  HC  HC  C   O   N   H   H   C   O   N   CT  H1  
H1  CT  HC  HC  CT  HC  HC  CT  H1  C   O   N   H   CT  H1  CT  HC  HC  C9  HC  
HC  C   O   N   H   H   C   O   N   H   CT  H1  C8  H1  H1  OH  HO  C   O   N   
H   C1  H1  H1  C   O   N   H   CT  H1  C8  H1  H1  OH  HO  C   O   N   H   CT  
H1  CT  HC  HC  CA  CA  HA  CA  HA  C   OH  HO  CA  HA  CA  HA  C   O   N   H   
CT  H1  C8  H1  H1  OH  HO  C   O   N   H   CT  H1  CT  HC  HC  C9  HC  HC  C   
O   N   H   H   C   O   N   H   CT  H1  CT  HC  HC  C9  HC  HC  C   O   N   H   
H   C   O   N   CT  H1  H1  CT  HC  HC  CT  HC  HC  CT  H1  C   O   N   H   CT  
H1  C8  H1  H1  OH  HO  C   O   N   H   CT  H1  CT  HC  HC  CA  CA  HA  CA  HA  
C   OH  HO  CA  HA  CA  HA  C   O   N   H   C1  H1  H1  C   O   N   H   C1  H1  
H1  C   O   N   H   CT  H1  CT  HC  HC  C9  HC  HC  C   O   N   H   H   C   O   
N   H   CT  H1  CT  HC  HC  C9  HC  HC  C   O   N   H   H   C   O   N   H   CT  
H1  CT  HC  HC  C9  HC  HC  C   O   N   H   H   C   O   N   H   CT  H1  C8  H1  
H1  OH  HO  C   O   N   H   CT  H1  CT  HC  HC  CA  CA  HA  CA  HA  C   OH  HO  
CA  HA  CA  HA  C   O   N   H   C1  H1  H1  C   O   N   H   CT  H1  CT  HC  HC  
C9  HC  HC  C   O   N   H   H   C   O   N   H   CT  H1  CT  HC  HC  C9  HC  HC  
C   O   N   H   H   C   O   N   H   CT  H1  CT  HC  HC  C9  HC  HC  C   O   N   
H   H   C   O   N   H   CT  H1  C8  H1  H1  OH  HO  C   O   N   H   CT  H1  CT  
HC  HC  CA  CA  HA  CA  HA  C   OH  HO  CA  HA  CA  HA  C   O   N   H   CT  H1  
CT  HC  HC  C5  O   N   H   H   C   O   N   CT  H1  H1  CT  HC  HC  CT  HC  HC  
CT  H1  C   O   N   CT  H1  H1  CT  HC  HC  CT  HC  HC  CT  H1  C   O   N   H   
CT  H1  CT  HC  HC  C9  HC  HC  C   O   N   H   H   C   O   N   H   C1  H1  H1  
C   O   N   H   CT  H1  CT  HC  HC  CA  CA  HA  CA  HA  C   OH  HO  CA  HA  CA  
HA  C   O   N   H   C1  H1  H1  C   O   N   H   CT  H1  CT  HC  HC  C9  HC  HC  
C   O   N   H   H   C   O   N   H   CT  H1  CT  HC  HC  C9  HC  HC  C   O   N   
H   H   C   O   N   H   CT  H1  CT  HC  HC  C5  O   N   H   H   C   O   N   H   
CT  H1  CT  HC  HC  C9  HC  HC  C   O   N   H   H   C   O   N   H   CT  H1  CT  
HC  HC  CA  CA  HA  CA  HA  C   OH  HO  CA  HA  CA  HA  C   O   N   H   CT  H1  
CT  HC  HC  C5  O   N   H   H   C   O   N   H   CT  H1  C8  H1  H1  OH  HO  C   
O   N   H   CT  H1  C8  H1  H1  OH  HO  C   O   N   H   CT  H1  C8  H1  H1  OH  
HO  C   O   N   H   C1  H1  H1  C   O   N   H   C1  H1  H1  C   O   N   H   C1  
H1  H1  C   O   N   H   C1  H1  H1  C   O   N   H   C1  H1  H1  C   O   N   H   
C1  H1  H1  C   O   N   H   C1  H1  H1  C   O   N   H   C1  H1  H1  C   O   N   
H   C1  H1  H1  C   O   N   H   C1  H1  H1  C   O   N   H   CT  H1  CT  HC  HC  
C5  O   N   H   H   C   O   N   H   CT  H1  CT  HC  HC  CA  CA  HA  CA  HA  C   
OH  HO  CA  HA  CA  HA  C   O   N   H   C1  H1  H1  C   O   N   H   CT  H1  CT  
HC  HC  C9  HC  HC  C   O   N   H   H   C   O   N   H   CT  H1  CT  HC  HC  C6  
O2  O2  C   O   N   H   CT  H1  CT  HC  HC  C9  HC  HC  C   O   N   H   H   C   
O   N   H   CT  H1  C8  H1  H1  OH  HO  C   O   N   H   CT  H1  C8  H1  H1  OH  
HO  C   O   N   H   CT  H1  CT  HC  HC  C9  H1  H1  S   CT  H1  H1  H1  C   O   
N   H   CT  H1  C8  H1  H1  OH  HO  C   O   N   H   CT  H1  C8  H1  H1  OH  HO  
C   O   N   H   C1  H1  H1  C   O   N   H   C1  H1  H1  C   O   N   H   C1  H1  
H1  C   O   N   H   CT  H1  C8  H1  H1  OH  HO  C   O   N   H   C1  H1  H1  C   
O   N   H   C1  H1  H1  C   O   N   H   C1  H1  H1  C   O   N   H   CT  H1  CT  
HC  HC  CA  CA  HA  CA  HA  C   OH  HO  CA  HA  CA  HA  C   O   N   H   C1  H1  
H1  C   O   N   H   CT  H1  CT  HC  HC  C5  O   N   H   H   C   O   N   H   CT  
H1  CT  HC  HC  C9  HC  HC  C   O   N   H   H   C   O   N   H   CT  H1  CT  HC  
HC  C6  O2  O2  C   O   N   H   CT  H1  CT  HC  HC  C9  HC  HC  C   O   N   H   
H   C   O   N   H   CT  H1  C8  H1  H1  OH  HO  C   O   N   H   C1  H1  H1  C   
O   N   H   C1  H1  H1  C   O   N   H   C1  H1  H1  C   O   N   H   C1  H1  H1  
C   O   N   H   CT  H1  C8  H1  H1  OH  HO  C   O   N   H   C1  H1  H1  C   O   
N   H   C1  H1  H1  C   O   N   H   CT  H1  CT  HC  HC  CA  CA  HA  CA  HA  C   
OH  HO  CA  HA  CA  HA  C   O   N   H   C1  H1  H1  C   O   N   H   CT  H1  CT  
HC  HC  C9  HC  HC  C   O   N   H   H   C   O   N   H   CT  H1  CT  HC  HC  C9  
HC  HC  C   O   N   H   H   C   O   N   H   CT  H1  CT  HC  HC  C6  O2  O2  C   
O   N   H   CT  H1  CT  HC  HC  C9  HC  HC  CT  H1  H1  N2  H   CA  N2  H   H   
N2  H   H   C   O   N   H   C1  H1  H1  C   O   N   H   C1  H1  H1  C   O   N   
H   CT  H1  CT  HC  HC  C9  HC  HC  CT  H1  H1  N2  H   CA  N2  H   H   N2  H   
H   C   O   N   H   C1  H1  H1  C   O   N   H   CT  H1  CT  HC  HC  C9  HC  HC  
CT  H1  H1  N2  H   CA  N2  H   H   N2  H   H   C   O   N   H   C1  H1  H1  C   
O   N   H   C1  H1  H1  C   O   N   H   CT  H1  C8  H1  H1  OH  HO  C   O   N   
H   C1  H1  H1  C   O   N   H   C1  H1  H1  C   O   N   H   C1  H1  H1  C   O   
N   H   C1  H1  H1  C   O   N   H   C1  H1  H1  C   O   N   H   C1  H1  H1  C   
O   N   H   C1  H1  H1  C   O   N   H   C1  H1  H1  C   O   N   H   C1  H1  H1  
C   O   N   H   C1  H1  H1  C   O   N   H   CT  H1  CT  HC  HC  CA  CA  HA  CA  
HA  C   OH  HO  CA  HA  CA  HA  C   O   N   H   CT  H1  CT  HC  HC  C5  O   N   
H   H   C   O   N   H   CT  H1  CT  HC  HC  C9  HC  HC  CT  H1  H1  N2  H   CA  
N2  H   H   N2  H   H   C   O   N   H   CT  H1  C8  H1  H1  OH  HO  C   O   N   
H   CT  H1  C8  H1  H1  OH  HO  C   O   N   H   C1  H1  H1  C   O   N   H   C1  
H1  H1  C   O   N   H   CT  H1  CT  HC  HC  CA  CA  HA  CA  HA  C   OH  HO  CA  
HA  CA  HA  C   O   N   H   CT  H1  CT  HC  HC  C9  HC  HC  C   O2  O2  C   O   
N   CT  H1  H1  CT  HC  HC  CT  HC  HC  CT  H1  C   O   N   H   CT  H1  CT  HC  
HC  C9  HC  HC  CT  H1  H1  N2  H   CA  N2  H   H   N2  H   H   C   O   N   H   
C1  H1  H1  C   O   N   H   CT  H1  CT  HC  HC  C9  HC  HC  CT  H1  H1  N2  H   
CA  N2  H   H   N2  H   H   C   O   N   H   C1  H1  H1  C   O   N   H   C1  H1  
H1  C   O   N   H   C1  H1  H1  C   O   N   H   CT  H1  CT  HC  HC  C9  HC  HC  
CT  H1  H1  N2  H   CA  N2  H   H   N2  H   H   C   O   N   H   C1  H1  H1  C   
O   N   H   C1  H1  H1  C   O   N   H   CT  H1  CT  HC  HC  C9  HC  HC  CT  H1  
H1  N2  H   CA  N2  H   H   N2  H   H   C   O   N   H   C1  H1  H1  C   O   N   
H   C1  H1  H1  C   O   N   H   CT  H1  CT  HC  HC  C9  H1  H1  S   CT  H1  H1  
H1  C   O   N   H   C1  H1  H1  C   O   N   H   C1  H1  H1  C   O   N   H   CT  
H1  C8  H1  H1  OH  HO  C   O   N   H   CT  H1  CT  HC  HC  C6  O2  O2  C   O   
N   H   CT  H1  CT  HC  HC  C9  HC  HC  CT  H1  H1  N2  H   CA  N2  H   H   N2  
H   H   C   O   N   H   C1  H1  H1  C   O   N   H   C1  H1  H1  C   O   N   H   
CT  H1  CT  HC  HC  CA  CA  HA  CA  HA  CA  HA  CA  HA  CA  HA  C   O   N   H   
CT  H1  CT  HC  HC  C5  O   N   H   H   C   O   N   H   CT  H1  CT  HC  HC  C9  
HC  HC  CT  HC  HC  CT  HP  HP  N3  H   H   H   C   O   N   H   CT  H1  CT  HC  
HC  CA  CA  HA  CA  HA  CA  HA  CA  HA  CA  HA  C   O   N   H   C1  H1  H1  C   
O   N   H   C1  H1  H1  C   O   N   CT  H1  H1  CT  HC  HC  CT  HC  HC  CT  H1  
C   O   N   H   CT  H1  CT  HC  HC  C9  HC  HC  CT  H1  H1  N2  H   CA  N2  H   
H   N2  H   H   C   O   N   H   CT  H1  CT  HC  HC  C6  O2  O2  C   O   N   H   
CT  H1  CT  HC  HC  C9  HC  HC  C   O   N   H   H   C   O   N   H   C1  H1  H1  
C   O   N   H   CT  H1  C8  H1  H1  OH  HO  C   O   N   H   CT  H1  CT  HC  HC  
C9  HC  HC  CT  H1  H1  N2  H   CA  N2  H   H   N2  H   H   C   O   N   H   CT  
H1  CT  HC  HC  CC  NA  H   CR  H5  NB  CV  H4  C   O   N   H   CT  H1  CT  HC  
HC  C6  O2  O2  C   O   N   H   CT  H1  C8  H1  H1  OH  HO  C   O   N   H   CT  
H1  CT  HC  HC  C9  HC  HC  C   O2  O2  C   O   N   H   CT  H1  CT  HC  HC  C9  
HC  HC  C   O   N   H   H   C   O   N   H   CT  H1  CT  HC  HC  C6  O2  O2  C   
O   N   H   CT  H1  CT  HC  HC  C5  O   N   H   H   C   O   N   H   CT  H1  C8  
H1  H1  OH  HO  C   O   N   H   CT  H1  CT  HC  HC  C6  O2  O2  C   O   N   H   
CT  H1  CT  HC  HC  C5  O   N   H   H   C   O   N   H   CT  H1  CT  HC  HC  C5  
O   N   H   H   C   O   N   H   CT  H1  C8  H1  CT  HC  HC  HC  O3  HO  C   O   
N   H   CT  H1  CT  HC  C3  HC  HC  HC  CT  HC  HC  C3  HC  HC  HC  C   O   N   
H   CT  H1  CT  HC  HC  CA  CA  HA  CA  HA  CA  HA  CA  HA  CA  HA  C   O   N   
H   CT  H1  C8  HC  CT  HC  HC  HC  CT  HC  HC  HC  C   O   N   H   CT  H1  CT  
HC  HC  C9  HC  HC  C   O   N   H   H   C   O   N   H   C1  H1  H1  C   O   N   
H   CT  H1  CT  HC  HC  C4  HC  CT  HC  HC  HC  CT  HC  HC  HC  C   O   N   H   
C1  H1  H1  C   O   N   H   CT  H1  CT  HC  HC  C9  HC  HC  C   O2  O2  C   O   
N   H   CT  H1  CT  HC  HC  C5  O   N   H   H   C   O   N   H   CT  H1  C8  HC  
CT  HC  HC  HC  CT  HC  HC  HC  C   O   N   H   CT  H1  C8  H1  CT  HC  HC  HC  
O3  HO  C   O   N   H   CT  H1  CT  HC  C3  HC  HC  HC  CT  HC  HC  C3  HC  HC  
HC  C   O   N   H   CT  H1  CT  HC  HC  C9  HC  HC  C   O2  O2  C   O   N   H   
CT  H1  C8  H1  H1  OH  HO  C   O   N   H   CT  H1  C8  HC  CT  HC  HC  HC  CT  
HC  HC  HC  C   O   N   H   CT  H1  C8  HC  HC  HC  C   O   N   H   CT  H1  CT  
HC  HC  C6  O2  O2  C   O   N   H   CT  H1  CT  HC  HC  CA  CA  HA  CA  HA  C   
OH  HO  CA  HA  CA  HA  C   O   N   H   CT  H1  CT  HC  HC  CA  CA  HA  CA  HA  
CA  HA  CA  HA  CA  HA  C   O   N   H   CT  H1  CT  HC  HC  C9  HC  HC  CT  HC  
HC  CT  HP  HP  N3  H   H   H   C   O   N   H   CT  H1  CT  HC  HC  C9  HC  HC  
C   O   N   H   H   C   O   N   H   CT  H1  CT  HC  C3  HC  HC  HC  CT  HC  HC  
C3  HC  HC  HC  C   O   N   H   C1  H1  H1  C   O   N   H   CT  H1  CT  HC  C3  
HC  HC  HC  CT  HC  HC  C3  HC  HC  HC  C   O   N   H   CT  H1  CT  HC  C3  HC  
HC  HC  CT  HC  HC  C3  HC  HC  HC  C   O   N   H   CT  H1  CT  HC  HC  C9  HC  
HC  CT  HC  HC  CT  HP  HP  N3  H   H   H   C   O   N   H   CT  H1  C8  H1  CT  
HC  HC  HC  O3  HO  C   O   N   H   CT  H1  CT  HC  HC  C5  O   N   H   H   C   
O   N   H   CT  H1  CT  HC  HC  C9  HC  HC  CT  HC  HC  CT  HP  HP  N3  H   H   
H   C   O   N   H   CT  H1  CT  HC  HC  C9  HC  HC  CT  HC  HC  CT  HP  HP  N3  
H   H   H   C   O   N   H   CT  H1  C8  H1  CT  HC  HC  HC  O3  HO  C   O   N   
H   C1  H1  H1  C   O   N   H   CT  H1  CT  HC  HC  C9  HC  HC  C   O   N   H   
H   C   O   N   CT  H1  H1  CT  HC  HC  CT  HC  HC  CT  H1  C   O   N   H   CT  
H1  CT  HC  HC  C9  H1  H1  S   CT  H1  H1  H1  C   O   N   H   CT  H1  CT  HC  
C3  HC  HC  HC  CT  HC  HC  C3  HC  HC  HC  C   O   N   H   CT  H1  CT  HC  HC  
C5  O   N   H   H   C   O   N   H   CT  H1  CT  HC  HC  C4  HC  CT  HC  HC  HC  
CT  HC  HC  HC  C   O   N   H   CT  H1  CT  HC  HC  CA  CA  HA  CA  HA  C   OH  
HO  CA  HA  CA  HA  C   O   N   H   CT  H1  C8  H1  CT  HC  HC  HC  O3  HO  C   
O   N   H   CT  H1  CT  HC  HC  C6  O2  O2  C   O   N   H   CT  H1  CT  HC  HC  
C9  HC  HC  CT  H1  H1  N2  H   CA  N2  H   H   N2  H   H   C   O   N   H   CT  
H1  CT  HC  HC  C9  HC  HC  C   O2  O2  C   O   N   H   CT  H1  C8  H1  CT  HC  
HC  HC  O3  HO  C   O   N   H   C1  H1  H1  C   O   N   H   CT  H1  CT  HC  HC  
C9  HC  HC  CT  HC  HC  CT  HP  HP  N3  H   H   H   C   O   N   H   CT  H1  CT  
HC  HC  C4  HC  CT  HC  HC  HC  CT  HC  HC  HC  C   O   N   H   CT  H1  CT  HC  
HC  C9  HC  HC  CT  HC  HC  CT  HP  HP  N3  H   H   H   C   O   N   H   C1  H1  
H1  C   O   N   H   CT  H1  CT  HC  HC  C9  HC  HC  C   O2  O2  C   O   N   H   
CT  H1  C8  HC  HC  HC  C   O   N   H   CT  H1  C8  H1  CT  HC  HC  HC  O3  HO  
C   O   N   H   CT  H1  C8  HC  CT  HC  HC  HC  CT  HC  HC  HC  C   O   N   H   
CT  H1  C8  H1  H1  OH  HO  C   O   N   H   CT  H1  CT  HC  HC  CA  CA  HA  CA  
HA  CA  HA  CA  HA  CA  HA  C   O   N   H   CT  H1  CT  HC  HC  C6  O2  O2  C   
O   N   H   CT  H1  CT  HC  HC  C6  O2  O2  C   O   N   CT  H1  H1  CT  HC  HC  
CT  HC  HC  CT  H1  C   O   N   CT  H1  H1  CT  HC  HC  CT  HC  HC  CT  H1  C   
O   N   H   CT  H1  C8  H1  H1  OH  HO  C   O   N   H   CT  H1  C8  HC  HC  HC  
C   O   N   H   CT  H1  CT  HC  HC  C9  HC  HC  CT  HC  HC  CT  HP  HP  N3  H   
H   H   C   O   N   H   CT  H1  C8  HC  HC  HC  C   O   N   H   CT  H1  C8  HC  
HC  HC  C   O   N   H   CT  H1  CT  HC  C3  HC  HC  HC  CT  HC  HC  C3  HC  HC  
HC  C   O   N   H   CT  H1  CT  HC  HC  C6  O2  O2  C   O   N   H   CT  H1  CT  
HC  HC  C*  CW  H4  NA  H   CN  CA  HA  CA  HA  CA  HA  CA  HA  CB  C   O   N   
H   CT  H1  CT  HC  HC  CA  CA  HA  CA  HA  CA  HA  CA  HA  CA  HA  C   O   N   
H   CT  H1  CT  HC  HC  C6  O2  O2  C   O   N   H   C1  H1  H1  C   O   N   H   
CT  H1  CT  HC  HC  C9  HC  HC  CT  HC  HC  CT  HP  HP  N3  H   H   H   C   O   
N   H   CT  H1  CT  HC  HC  C9  HC  HC  C   O2  O2  C   O   N   H   CT  H1  CT  
HC  HC  CA  CA  HA  CA  HA  CA  HA  CA  HA  CA  HA  C   O   N   H   CT  H1  C8  
H1  H1  OH  HO  C   O   N   H   C1  H1  H1  C   O   N   H   CT  H1  CT  HC  HC  
C5  O   N   H   H   C   O   N   CT  H1  H1  CT  HC  HC  CT  HC  HC  CT  H1  C   
O   N   H   CT  H1  CT  HC  C3  HC  HC  HC  CT  HC  HC  C3  HC  HC  HC  C   O   
N   H   CT  H1  CT  HC  HC  C9  HC  HC  CT  HC  HC  CT  HP  HP  N3  H   H   H   
C   O   N   H   CT  H1  C8  HC  CT  HC  HC  HC  CT  HC  HC  HC  C   O   N   H   
CT  H1  C8  H1  H1  OH  HO  C   O   N   H   CT  H1  CT  HC  HC  CA  CA  HA  CA  
HA  CA  HA  CA  HA  CA  HA  C   O   N   H   CT  H1  C8  HC  HC  HC  C   O   N   
H   CT  H1  C8  H1  CT  HC  HC  HC  O3  HO  C   O   N   H   CT  H1  CT  HC  HC  
C9  HC  HC  CT  H1  H1  N2  H   CA  N2  H   H   N2  H   H   C   O   N   H   CT  
H1  CT  HC  HC  C9  HC  HC  CT  H1  H1  N2  H   CA  N2  H   H   N2  H   H   C   
O   N   H   CT  H1  C8  HC  HC  HC  C   O   N   H   CT  H1  CT  HC  HC  C6  O2  
O2  C   O   N   H   CT  H1  CT  HC  HC  CA  CA  HA  CA  HA  CA  HA  CA  HA  CA  
HA  C   O   N   H   CT  H1  CT  HC  HC  C5  O   N   H   H   C   O   N   H   CT  
H1  CT  HC  HC  C9  HC  HC  CT  H1  H1  N2  H   CA  N2  H   H   N2  H   H   C   
O   N   H   C1  H1  H1  C   O   N   H   C1  H1  H1  C   O   N   H   C1  H1  H1  
C   O   N   H   CT  H1  CT  HC  HC  C5  O   N   H   H   C   O   N   H   C1  H1  
H1  C   O   N   H   CT  H1  CT  HC  HC  C9  HC  HC  CT  H1  H1  N2  H   CA  N2  
H   H   N2  H   H   C   O   N   H   C1  H1  H1  C   O   N   H   C1  H1  H1  C   
O   N   H   CT  H1  CT  HC  HC  C9  HC  HC  CT  H1  H1  N2  H   CA  N2  H   H   
N2  H   H   C   O   N   H   C1  H1  H1  C   O   N   H   CT  H1  CT  HC  HC  C9  
HC  HC  CT  H1  H1  N2  H   CA  N2  H   H   N2  H   H   C   O   N   H   C1  H1  
H1  C   O   N   H   C1  H1  H1  C   O   N   CT  H1  H1  CT  HC  HC  CT  HC  HC  
CT  H1  C   O   N   H   CT  H1  CT  HC  HC  C9  H1  H1  S   CT  H1  H1  H1  C   
O   N   H   C1  H1  H1  C   O   N   H   CT  H1  CT  HC  HC  C9  HC  HC  CT  H1  
H1  N2  H   CA  N2  H   H   N2  H   H   C   O   N   H   C1  H1  H1  C   O   N   
H   C1  H1  H1  C   O   N   H   CT  H1  CT  HC  HC  CA  CA  HA  CA  HA  C   OH  
HO  CA  HA  CA  HA  C   O   N   H   C1  H1  H1  C   O   N   H   C1  H1  H1  C   
O   N   H   C1  H1  H1  C   O   N   H   C1  H1  H1  C   O   N   H   CT  H1  C8  
H1  H1  OH  HO  C   O   N   H   C1  H1  H1  C   O   N   H   C1  H1  H1  C   O   
N   H   C1  H1  H1  C   O   N   H   C1  H1  H1  C   O   N   H   CT  H1  CT  HC  
HC  C9  HC  HC  CT  H1  H1  N2  H   CA  N2  H   H   N2  H   H   C   O   N   H   
C1  H1  H1  C   O   N   H   C1  H1  H1  C   O   N   H   CT  H1  CT  HC  HC  CA  
CA  HA  CA  HA  CA  HA  CA  HA  CA  HA  C   O   N   CT  H1  H1  CT  HC  HC  CT  
HC  HC  CT  H1  C   O   N   H   CT  H1  C8  H1  H1  OH  HO  C   O   N   H   C1  
H1  H1  C   O   N   H   C1  H1  H1  C   O   N   H   C1  H1  H1  C   O   N   H   
C1  H1  H1  C   O   N   H   C1  H1  H1  C   O   N   H   C1  H1  H1  C   O   N   
H   C1  H1  H1  C   O   N   H   CT  H1  CT  HC  HC  C9  HC  HC  C   O   N   H   
H   C   O   N   H   CT  H1  CT  HC  HC  C9  HC  HC  C   O   N   H   H   C   O   
N   H   CT  H1  CT  HC  HC  C9  HC  HC  CT  H1  H1  N2  H   CA  N2  H   H   N2  
H   H   C   O   N   H   CT  H1  C8  HC  HC  HC  C   O   N   H   C1  H1  H1  C   
O   N   H   CT  H1  CT  HC  HC  C6  O2  O2  C   O   N   H   CT  H1  CT  HC  HC  
C*  CW  H4  NA  H   CN  CA  HA  CA  HA  CA  HA  CA  HA  CB  C   O   N   H   CT  
H1  CT  HC  HC  C9  HC  HC  CT  HC  HC  CT  HP  HP  N3  H   H   H   C   O   N   
H   CT  H1  CT  H1  H1  SH  HS  C   O   N   CT  H1  H1  CT  HC  HC  CT  HC  HC  
CT  H1  C   O   N   H   CT  H1  CT  HC  HC  C5  O   N   H   H   C   O   N   CT  
H1  H1  CT  HC  HC  CT  HC  HC  CT  H1  C   O   N   H   CT  H1  C8  H1  CT  HC  
HC  HC  O3  HO  C   O   N   H   CT  H1  CT  H1  H1  SH  HS  C   O   N   H   CT  
H1  CT  HC  HC  C9  HC  HC  C   O2  O2  C   O   N   H   CT  H1  CT  HC  HC  C5  
O   N   H   H   C   O   N   H   CT  H1  CT  HC  HC  C9  H1  H1  S   CT  H1  H1  
H1  C   O   N   H   CT  H1  CT  HC  HC  C5  O   N   H   H   C   O   N   H   CT  
H1  CT  HC  HC  CA  CA  HA  CA  HA  CA  HA  CA  HA  CA  HA  C   O   N   H   CT  
H1  C8  H1  H1  OH  HO  C   O   N   H   CT  H1  CT  HC  HC  C*  CW  H4  NA  H   
CN  CA  HA  CA  HA  CA  HA  CA  HA  CB  C   O   N   H   CT  H1  CT  HC  HC  C9  
HC  HC  CT  H1  H1  N2  H   CA  N2  H   H   N2  H   H   C   O   N   H   CT  H1  
CT  HC  HC  C5  O   N   H   H   C   O   N   H   CT  H1  CT  HC  HC  C9  HC  HC  
C   O2  O2  C   O   N   H   CT  H1  CT  H1  H1  SH  HS  C   O   N   H   CT  H1  
CT  HC  HC  C5  O   N   H   H   C   O   N   H   CT  H1  CT  HC  HC  C9  HC  HC  
C   O   N   H   H   C   O   N   H   CT  H1  CT  H1  H1  SH  HS  C   O   N   H   
CT  H1  CT  HC  HC  C9  HC  HC  CT  HC  HC  CT  HP  HP  N3  H   H   H   C   O   
N   H   CT  H1  C8  HC  HC  HC  C   O   N   CT  H1  H1  CT  HC  HC  CT  HC  HC  
CT  H1  C   O   N   H   CT  H1  CT  HC  HC  C9  HC  HC  CT  HC  HC  CT  HP  HP  
N3  H   H   H   C   O   N   CT  H1  H1  CT  HC  HC  CT  HC  HC  CT  H1  C   O   
N   H   CT  H1  CT  HC  HC  C6  O2  O2  C   O   N   H   C1  H1  H1  C   O   N   
CT  H1  H1  CT  HC  HC  CT  HC  HC  CT  H1  C   O   N   H   C1  H1  H1  C   O   
N   H   C1  H1  H1  C   O   N   H   C1  H1  H1  C   O   N   CT  H1  H1  CT  HC  
HC  CT  HC  HC  CT  H1  C   O   N   H   C1  H1  H1  C   O   N   H   C1  H1  H1  
C   O   N   H   CT  H1  C8  H1  H1  OH  HO  C   O   N   H   CT  H1  CT  HC  HC  
CC  NA  H   CR  H5  NB  CV  H4  C   O   N   H   CT  H1  CT  HC  HC  C9  H1  H1  
S   CT  H1  H1  H1  C   O   N   H   C1  H1  H1  C   O   N   H   C1  H1  H1  C   
O   N   H   CT  H1  CT  HC  HC  C5  O   N   H   H   C   O   N   H   CT  H1  CT  
HC  HC  CA  CA  HA  CA  HA  C   OH  HO  CA  HA  CA  HA  C   O   N   H   C1  H1  
H1  C   O   N   H   CT  H1  CT  HC  HC  C6  O2  O2  C   O   N   H   CT  H1  CT  
HC  HC  C6  O2  O2  C   O   N   H   CT  H1  CT  HC  HC  C9  HC  HC  CT  H1  H1  
N2  H   CA  N2  H   H   N2  H   H   C   O   N   H   CT  H1  CT  HC  HC  C9  HC  
HC  CT  H1  H1  N2  H   CA  N2  H   H   N2  H   H   C   O   N   H   C1  H1  H1  
C   O   N   H   C1  H1  H1  C   O   N   H   CT  H1  CT  HC  HC  C9  HC  HC  CT  
H1  H1  N2  H   CA  N2  H   H   N2  H   H   C   O   N   H   C1  H1  H1  C   O   
N   H   C1  H1  H1  C   O   N   H   CT  H1  CT  HC  HC  CA  CA  HA  CA  HA  C   
OH  HO  CA  HA  CA  HA  C   O   N   H   CT  H1  CT  HC  HC  C6  O2  O2  C   O   
N   H   CT  H1  CT  HC  HC  C9  HC  HC  CT  H1  H1  N2  H   CA  N2  H   H   N2  
H   H   C   O   N   H   C1  H1  H1  C   O   N   H   C1  H1  H1  C   O   N   H   
CT  H1  CT  HC  HC  CA  CA  HA  CA  HA  C   OH  HO  CA  HA  CA  HA  C   O   N   
H   CT  H1  CT  HC  HC  C9  HC  HC  CT  H1  H1  N2  H   CA  N2  H   H   N2  H   
H   C   O   N   H   C1  H1  H1  C   O   N   H   CT  H1  CT  HC  HC  C9  HC  HC  
CT  H1  H1  N2  H   CA  N2  H   H   N2  H   H   C   O   N   H   C1  H1  H1  C   
O   N   H   C1  H1  H1  C   O   N   H   CT  H1  CT  HC  HC  C6  O2  O2  C   O   
N   H   CT  H1  CT  HC  HC  C9  HC  HC  CT  H1  H1  N2  H   CA  N2  H   H   N2  
H   H   C   O   N   H   C1  H1  H1  C   O   N   H   C1  H1  H1  C   O   N   H   
CT  H1  CT  HC  HC  CA  CA  HA  CA  HA  CA  HA  CA  HA  CA  HA  C   O   N   H   
CT  H1  CT  HC  HC  C9  HC  HC  CT  H1  H1  N2  H   CA  N2  H   H   N2  H   H   
C   O   N   H   C1  H1  H1  C   O   N   H   C1  H1  H1  C   O   N   H   CT  H1  
CT  HC  HC  C9  HC  HC  CT  H1  H1  N2  H   CA  N2  H   H   N2  H   H   C   O   
N   H   C1  H1  H1  C   O   N   H   C1  H1  H1  C   O   N   H   C1  H1  H1  C   
O   N   H   CT  H1  CT  HC  HC  C6  O2  O2  C   O   N   H   CT  H1  CT  HC  HC  
C9  HC  HC  CT  H1  H1  N2  H   CA  N2  H   H   N2  H   H   C   O   N   H   C1  
H1  H1  C   O   N   H   C1  H1  H1  C   O   N   H   CT  H1  CT  HC  HC  CA  CA  
HA  CA  HA  CA  HA  CA  HA  CA  HA  C   O   N   H   C1  H1  H1  C   O   N   CT  
H1  H1  CT  HC  HC  CT  HC  HC  CT  H1  C   O   N   H   C1  H1  H1  C   O   N   
H   CT  H1  CT  HC  HC  C9  HC  HC  CT  HC  HC  CT  HP  HP  N3  H   H   H   C   
O   N   H   CT  H1  CT  HC  HC  C9  H1  H1  S   CT  H1  H1  H1  C   O   N   H   
CT  H1  CT  HC  HC  C6  O2  O2  C   O   N   H   CT  H1  C8  H1  H1  OH  HO  C   
O   N   H   CT  H1  CT  HC  HC  C9  HC  HC  CT  H1  H1  N2  H   CA  N2  H   H   
N2  H   H   C   O   N   H   C1  H1  H1  C   O   N   H   CT  H1  CT  HC  HC  C9  
HC  HC  C   O2  O2  C   O   N   H   CT  H1  CT  HC  HC  CC  NA  H   CR  H5  NB  
CV  H4  C   O   N   H   CT  H1  CT  HC  HC  C9  HC  HC  CT  H1  H1  N2  H   CA  
N2  H   H   N2  H   H   C   O   N   H   CT  H1  CT  HC  HC  C9  HC  HC  C   O   
N   H   H   C   O   N   H   CT  H1  CT  HC  HC  C6  O2  O2  C   O   N   H   CT  
H1  CT  HC  HC  C9  HC  HC  CT  H1  H1  N2  H   CA  N2  H   H   N2  H   H   C   
O   N   H   CT  H1  CT  HC  HC  C9  HC  HC  CT  H1  H1  N2  H   CA  N2  H   H   
N2  H   H   C   O   N   H   CT  H1  CT  HC  HC  C9  HC  HC  C   O2  O2  C   O   
N   H   CT  H1  CT  HC  HC  C9  HC  HC  CT  H1  H1  N2  H   CA  N2  H   H   N2  
H   H   C   O   N   CT  H1  H1  CT  HC  HC  CT  HC  HC  CT  H1  C   O   N   H   
CT  H1  CT  HC  HC  CA  CA  HA  CA  HA  C   OH  HO  CA  HA  CA  HA  C   O2  O2  
HO  OH  CI  H1  H1  CT  H1  OS  CT  H2  N*  CS  H4  CS  HA  C   O   NA  H   C   
O   CT  H1  CT  H1  OH  HO  OS  P   O2  O2  OS  CI  H1  H1  CT  H1  OS  CT  H2  
N*  CS  H4  CS  HA  C   O   NA  H   C   O   CT  H1  CT  H1  OH  HO  OS  P   O2  
O2  OS  CI  H1  H1  CT  H1  OS  CT  H2  N*  CS  H4  CS  HA  C   O   NA  H   C   
O   CT  H1  CT  H1  OH  HO  OS  P   O2  O2  OS  CI  H1  H1  CT  H1  OS  CT  H2  
N*  CS  H4  CS  HA  C   O   NA  H   C   O   CT  H1  CT  H1  OH  HO  OS  P   O2  
O2  OS  CI  H1  H1  CT  H1  OS  CT  H2  N*  CS  H4  CS  HA  C   O   NA  H   C   
O   CT  H1  CT  H1  OH  HO  OS  P   O2  O2  OS  CI  H1  H1  CT  H1  OS  CT  H2  
N*  CS  H4  CS  HA  C   O   NA  H   C   O   CT  H1  CT  H1  OH  HO  OS  P   O2  
O2  OS  CI  H1  H1  CT  H1  OS  CT  H2  N*  CS  H4  CS  HA  C   O   NA  H   C   
O   CT  H1  CT  H1  OH  HO  OS  P   O2  O2  OS  CI  H1  H1  CT  H1  OS  CT  H2  
N*  CS  H4  CS  HA  C   O   NA  H   C   O   CT  H1  CT  H1  OH  HO  OS  P   O2  
O2  OS  CI  H1  H1  CT  H1  OS  CT  H2  N*  CS  H4  CS  HA  C   O   NA  H   C   
O   CT  H1  CT  H1  OH  HO  OS  P   O2  O2  OS  CI  H1  H1  CT  H1  OS  CT  H2  
N*  CS  H4  CS  HA  C   O   NA  H   C   O   CT  H1  CT  H1  OH  HO  OS  P   O2  
O2  OS  CI  H1  H1  CT  H1  OS  CT  H2  N*  CS  H4  CS  HA  C   O   NA  H   C   
O   CT  H1  CT  H1  OH  HO  OS  P   O2  O2  OS  CI  H1  H1  CT  H1  OS  CT  H2  
N*  CS  H4  CS  HA  C   O   NA  H   C   O   CT  H1  CT  H1  OH  HO  OS  P   O2  
O2  OS  CI  H1  H1  CT  H1  OS  CT  H2  N*  CS  H4  CS  HA  C   O   NA  H   C   
O   CT  H1  CT  H1  OH  HO  OS  P   O2  O2  OS  CI  H1  H1  CT  H1  OS  CT  H2  
N*  CS  H4  CS  HA  C   O   NA  H   C   O   CT  H1  CT  H1  OH  HO  OS  P   O2  
O2  OS  CI  H1  H1  CT  H1  OS  CT  H2  N*  CS  H4  CS  HA  C   O   NA  H   C   
O   CT  H1  CT  H1  OH  HO  OS  P   O2  O2  OS  CI  H1  H1  CT  H1  OS  CT  H2  
N*  CS  H4  CS  HA  C   O   NA  H   C   O   CT  H1  CT  H1  OH  HO  OS  P   O2  
O2  OS  CI  H1  H1  CT  H1  OS  CT  H2  N*  CS  H4  CS  HA  C   O   NA  H   C   
O   CT  H1  CT  H1  OH  HO  OS  P   O2  O2  OS  CI  H1  H1  CT  H1  OS  CT  H2  
N*  CS  H4  CS  HA  C   O   NA  H   C   O   CT  H1  CT  H1  OH  HO  OS  P   O2  
O2  OS  CI  H1  H1  CT  H1  OS  CT  H2  N*  CS  H4  CS  HA  C   O   NA  H   C   
O   CT  H1  CT  H1  OH  HO  OS  P   O2  O2  OS  CI  H1  H1  CT  H1  OS  CT  H2  
N*  CS  H4  CS  HA  C   O   NA  H   C   O   CT  H1  CT  H1  OH  HO  OS  P   O2  
O2  OS  CI  H1  H1  CT  H1  OS  CT  H2  N*  CS  H4  CS  HA  C   O   NA  H   C   
O   CT  H1  CT  H1  OH  HO  OS  P   O2  O2  OS  CI  H1  H1  CT  H1  OS  CT  H2  
N*  CS  H4  CS  HA  C   O   NA  H   C   O   CT  H1  CT  H1  OH  HO  OS  P   O2  
O2  OS  CI  H1  H1  CT  H1  OS  CT  H2  N*  CS  H4  CS  HA  C   O   NA  H   C   
O   CT  H1  CT  H1  OH  HO  OS  P   O2  O2  OS  CI  H1  H1  CT  H1  OS  CT  H2  
N*  CS  H4  CS  HA  C   O   NA  H   C   O   CT  H1  CT  H1  OH  HO  OS  P   O2  
O2  OS  CI  H1  H1  CT  H1  OS  CT  H2  N*  CS  H4  CS  HA  C   O   NA  H   C   
O   CT  H1  CT  H1  OH  HO  OS  P   O2  O2  OS  CI  H1  H1  CT  H1  OS  CT  H2  
N*  CS  H4  CS  HA  C   O   NA  H   C   O   CT  H1  CT  H1  OH  HO  OS  P   O2  
O2  OS  CI  H1  H1  CT  H1  OS  CT  H2  N*  CS  H4  CS  HA  C   O   NA  H   C   
O   CT  H1  CT  H1  OH  HO  OS  P   O2  O2  OS  CI  H1  H1  CT  H1  OS  CT  H2  
N*  CS  H4  CS  HA  C   O   NA  H   C   O   CT  H1  CT  H1  OH  HO  OS  P   O2  
O2  OS  CI  H1  H1  CT  H1  OS  CT  H2  N*  CS  H4  CS  HA  C   O   NA  H   C   
O   CT  H1  CT  H1  OH  HO  OS  P   O2  O2  OS  CI  H1  H1  CT  H1  OS  CT  H2  
N*  CS  H4  CS  HA  C   O   NA  H   C   O   CT  H1  CT  H1  OH  HO  OS  P   O2  
O2  OS  CI  H1  H1  CT  H1  OS  CT  H2  N*  CS  H4  CS  HA  C   O   NA  H   C   
O   CT  H1  CT  H1  OH  HO  OS  P   O2  O2  OS  CI  H1  H1  CT  H1  OS  CT  H2  
N*  CS  H4  CS  HA  C   O   NA  H   C   O   CT  H1  CT  H1  OH  HO  OS  P   O2  
O2  OS  CI  H1  H1  CT  H1  OS  CT  H2  N*  CS  H4  CS  HA  C   O   NA  H   C   
O   CT  H1  CT  H1  OH  HO  OS  P   O2  O2  OS  CI  H1  H1  CT  H1  OS  CT  H2  
N*  CS  H4  CS  HA  C   O   NA  H   C   O   CT  H1  CT  H1  OH  HO  OS  P   O2  
O2  OS  CI  H1  H1  CT  H1  OS  CT  H2  N*  CS  H4  CS  HA  C   O   NA  H   C   
O   CT  H1  CT  H1  OH  HO  OS  P   O2  O2  OS  CI  H1  H1  CT  H1  OS  CT  H2  
N*  CS  H4  CS  HA  C   O   NA  H   C   O   CT  H1  CT  H1  OH  HO  OS  P   O2  
O2  OS  CI  H1  H1  CT  H1  OS  CT  H2  N*  CS  H4  CS  HA  C   O   NA  H   C   
O   CT  H1  CT  H1  OH  HO  OS  P   O2  O2  OS  CI  H1  H1  CT  H1  OS  CT  H2  
N*  CS  H4  CS  HA  C   O   NA  H   C   O   CT  H1  CT  H1  OH  HO  OS  P   O2  
O2  OS  CI  H1  H1  CT  H1  OS  CT  H2  N*  CS  H4  CS  HA  C   O   NA  H   C   
O   CT  H1  CT  H1  OH  HO  OS  P   O2  O2  OS  CI  H1  H1  CT  H1  OS  CT  H2  
N*  CS  H4  CS  HA  C   O   NA  H   C   O   CT  H1  CT  H1  OH  HO  OS  P   O2  
O2  OS  CI  H1  H1  CT  H1  OS  CT  H2  N*  CS  H4  CS  HA  C   O   NA  H   C   
O   CT  H1  CT  H1  OH  HO  OS  P   O2  O2  OS  CI  H1  H1  CT  H1  OS  CT  H2  
N*  CS  H4  CS  HA  C   O   NA  H   C   O   CT  H1  CT  H1  OH  HO  OS  P   O2  
O2  OS  CI  H1  H1  CT  H1  OS  CT  H2  N*  CS  H4  CS  HA  C   O   NA  H   C   
O   CT  H1  CT  H1  OH  HO  OS  P   O2  O2  OS  CI  H1  H1  CT  H1  OS  CT  H2  
N*  CS  H4  CS  HA  C   O   NA  H   C   O   CT  H1  CT  H1  OH  HO  OS  P   O2  
O2  OS  CI  H1  H1  CT  H1  OS  CT  H2  N*  CS  H4  CS  HA  C   O   NA  H   C   
O   CT  H1  CT  H1  OH  HO  OS  P   O2  O2  OS  CI  H1  H1  CT  H1  OS  CT  H2  
N*  CS  H4  CS  HA  C   O   NA  H   C   O   CT  H1  CT  H1  OH  HO  OS  P   O2  
O2  OS  CI  H1  H1  CT  H1  OS  CT  H2  N*  CS  H4  CS  HA  C   O   NA  H   C   
O   CT  H1  CT  H1  OH  HO  OS  P   O2  O2  OS  CI  H1  H1  CT  H1  OS  CT  H2  
N*  CS  H4  CS  HA  C   O   NA  H   C   O   CT  H1  CT  H1  OH  HO  OS  P   O2  
O2  OS  CI  H1  H1  CT  H1  OS  CT  H2  N*  CS  H4  CS  HA  C   O   NA  H   C   
O   CT  H1  CT  H1  OH  HO  OS  P   O2  O2  OS  CI  H1  H1  CT  H1  OS  CT  H2  
N*  CS  H4  CS  HA  C   O   NA  H   C   O   CT  H1  CT  H1  OH  HO  OH  HO  HO  
OH  CI  H1  H1  CT  H1  OS  CT  H2  N*  CS  H4  CS  HA  C   O   NA  H   C   O   
CT  H1  CT  H1  OH  HO  OS  P   O2  O2  OS  CI  H1  H1  CT  H1  OS  CT  H2  N*  
CS  H4  CS  HA  C   O   NA  H   C   O   CT  H1  CT  H1  OH  HO  OS  P   O2  O2  
OS  CI  H1  H1  CT  H1  OS  CT  H2  N*  CS  H4  CS  HA  C   O   NA  H   C   O   
CT  H1  CT  H1  OH  HO  OS  P   O2  O2  OS  CI  H1  H1  CT  H1  OS  CT  H2  N*  
CS  H4  CS  HA  C   O   NA  H   C   O   CT  H1  CT  H1  OH  HO  OS  P   O2  O2  
OS  CI  H1  H1  CT  H1  OS  CT  H2  N*  CS  H4  CS  HA  C   O   NA  H   C   O   
CT  H1  CT  H1  OH  HO  OS  P   O2  O2  OS  CI  H1  H1  CT  H1  OS  CT  H2  N*  
CS  H4  CS  HA  C   O   NA  H   C   O   CT  H1  CT  H1  OH  HO  OS  P   O2  O2  
OS  CI  H1  H1  CT  H1  OS  CT  H2  N*  CS  H4  CS  HA  C   O   NA  H   C   O   
CT  H1  CT  H1  OH  HO  OS  P   O2  O2  OS  CI  H1  H1  CT  H1  OS  CT  H2  N*  
CS  H4  CS  HA  C   O   NA  H   C   O   CT  H1  CT  H1  OH  HO  OS  P   O2  O2  
OS  CI  H1  H1  CT  H1  OS  CT  H2  N*  CS  H4  CS  HA  C   O   NA  H   C   O   
CT  H1  CT  H1  OH  HO  OS  P   O2  O2  OS  CI  H1  H1  CT  H1  OS  CT  H2  N*  
CS  H4  CS  HA  C   O   NA  H   C   O   CT  H1  CT  H1  OH  HO  OS  P   O2  O2  
OS  CI  H1  H1  CT  H1  OS  CT  H2  N*  CS  H4  CS  HA  C   O   NA  H   C   O   
CT  H1  CT  H1  OH  HO  OS  P   O2  O2  OS  CI  H1  H1  CT  H1  OS  CT  H2  N*  
CS  H4  CS  HA  C   O   NA  H   C   O   CT  H1  CT  H1  OH  HO  OS  P   O2  O2  
OS  CI  H1  H1  CT  H1  OS  CT  H2  N*  CS  H4  CS  HA  C   O   NA  H   C   O   
CT  H1  CT  H1  OH  HO  OS  P   O2  O2  OS  CI  H1  H1  CT  H1  OS  CT  H2  N*  
CS  H4  CS  HA  C   O   NA  H   C   O   CT  H1  CT  H1  OH  HO  OS  P   O2  O2  
OS  CI  H1  H1  CT  H1  OS  CT  H2  N*  CS  H4  CS  HA  C   O   NA  H   C   O   
CT  H1  CT  H1  OH  HO  OS  P   O2  O2  OS  CI  H1  H1  CT  H1  OS  CT  H2  N*  
CS  H4  CS  HA  C   O   NA  H   C   O   CT  H1  CT  H1  OH  HO  OS  P   O2  O2  
OS  CI  H1  H1  CT  H1  OS  CT  H2  N*  CS  H4  CS  HA  C   O   NA  H   C   O   
CT  H1  CT  H1  OH  HO  OS  P   O2  O2  OS  CI  H1  H1  CT  H1  OS  CT  H2  N*  
CS  H4  CS  HA  C   O   NA  H   C   O   CT  H1  CT  H1  OH  HO  OS  P   O2  O2  
OS  CI  H1  H1  CT  H1  OS  CT  H2  N*  CS  H4  CS  HA  C   O   NA  H   C   O   
CT  H1  CT  H1  OH  HO  OS  P   O2  O2  OS  CI  H1  H1  CT  H1  OS  CT  H2  N*  
CS  H4  CS  HA  C   O   NA  H   C   O   CT  H1  CT  H1  OH  HO  OS  P   O2  O2  
OS  CI  H1  H1  CT  H1  OS  CT  H2  N*  CS  H4  CS  HA  C   O   NA  H   C   O   
CT  H1  CT  H1  OH  HO  OS  P   O2  O2  OS  CI  H1  H1  CT  H1  OS  CT  H2  N*  
CS  H4  CS  HA  C   O   NA  H   C   O   CT  H1  CT  H1  OH  HO  OS  P   O2  O2  
OS  CI  H1  H1  CT  H1  OS  CT  H2  N*  CS  H4  CS  HA  C   O   NA  H   C   O   
CT  H1  CT  H1  OH  HO  OS  P   O2  O2  OS  CI  H1  H1  CT  H1  OS  CT  H2  N*  
CS  H4  CS  HA  C   O   NA  H   C   O   CT  H1  CT  H1  OH  HO  OS  P   O2  O2  
OS  CI  H1  H1  CT  H1  OS  CT  H2  N*  CS  H4  CS  HA  C   O   NA  H   C   O   
CT  H1  CT  H1  OH  HO  OS  P   O2  O2  OS  CI  H1  H1  CT  H1  OS  CT  H2  N*  
CS  H4  CS  HA  C   O   NA  H   C   O   CT  H1  CT  H1  OH  HO  OS  P   O2  O2  
OS  CI  H1  H1  CT  H1  OS  CT  H2  N*  CS  H4  CS  HA  C   O   NA  H   C   O   
CT  H1  CT  H1  OH  HO  OS  P   O2  O2  OS  CI  H1  H1  CT  H1  OS  CT  H2  N*  
CS  H4  CS  HA  C   O   NA  H   C   O   CT  H1  CT  H1  OH  HO  OS  P   O2  O2  
OS  CI  H1  H1  CT  H1  OS  CT  H2  N*  CS  H4  CS  HA  C   O   NA  H   C   O   
CT  H1  CT  H1  OH  HO  OS  P   O2  O2  OS  CI  H1  H1  CT  H1  OS  CT  H2  N*  
CS  H4  CS  HA  C   O   NA  H   C   O   CT  H1  CT  H1  OH  HO  OS  P   O2  O2  
OS  CI  H1  H1  CT  H1  OS  CT  H2  N*  CS  H4  CS  HA  C   O   NA  H   C   O   
CT  H1  CT  H1  OH  HO  OS  P   O2  O2  OS  CI  H1  H1  CT  H1  OS  CT  H2  N*  
CS  H4  CS  HA  C   O   NA  H   C   O   CT  H1  CT  H1  OH  HO  OS  P   O2  O2  
OS  CI  H1  H1  CT  H1  OS  CT  H2  N*  CS  H4  CS  HA  C   O   NA  H   C   O   
CT  H1  CT  H1  OH  HO  OS  P   O2  O2  OS  CI  H1  H1  CT  H1  OS  CT  H2  N*  
CS  H4  CS  HA  C   O   NA  H   C   O   CT  H1  CT  H1  OH  HO  OS  P   O2  O2  
OS  CI  H1  H1  CT  H1  OS  CT  H2  N*  CS  H4  CS  HA  C   O   NA  H   C   O   
CT  H1  CT  H1  OH  HO  OS  P   O2  O2  OS  CI  H1  H1  CT  H1  OS  CT  H2  N*  
CS  H4  CS  HA  C   O   NA  H   C   O   CT  H1  CT  H1  OH  HO  OS  P   O2  O2  
OS  CI  H1  H1  CT  H1  OS  CT  H2  N*  CS  H4  CS  HA  C   O   NA  H   C   O   
CT  H1  CT  H1  OH  HO  OS  P   O2  O2  OS  CI  H1  H1  CT  H1  OS  CT  H2  N*  
CS  H4  CS  HA  C   O   NA  H   C   O   CT  H1  CT  H1  OH  HO  OS  P   O2  O2  
OS  CI  H1  H1  CT  H1  OS  CT  H2  N*  CS  H4  CS  HA  C   O   NA  H   C   O   
CT  H1  CT  H1  OH  HO  OS  P   O2  O2  OS  CI  H1  H1  CT  H1  OS  CT  H2  N*  
CS  H4  CS  HA  C   O   NA  H   C   O   CT  H1  CT  H1  OH  HO  OS  P   O2  O2  
OS  CI  H1  H1  CT  H1  OS  CT  H2  N*  CS  H4  CS  HA  C   O   NA  H   C   O   
CT  H1  CT  H1  OH  HO  OS  P   O2  O2  OS  CI  H1  H1  CT  H1  OS  CT  H2  N*  
CS  H4  CS  HA  C   O   NA  H   C   O   CT  H1  CT  H1  OH  HO  OS  P   O2  O2  
OS  CI  H1  H1  CT  H1  OS  CT  H2  N*  CS  H4  CS  HA  C   O   NA  H   C   O   
CT  H1  CT  H1  OH  HO  OS  P   O2  O2  OS  CI  H1  H1  CT  H1  OS  CT  H2  N*  
CS  H4  CS  HA  C   O   NA  H   C   O   CT  H1  CT  H1  OH  HO  OS  P   O2  O2  
OS  CI  H1  H1  CT  H1  OS  CT  H2  N*  CS  H4  CS  HA  C   O   NA  H   C   O   
CT  H1  CT  H1  OH  HO  OS  P   O2  O2  OS  CI  H1  H1  CT  H1  OS  CT  H2  N*  
CS  H4  CS  HA  C   O   NA  H   C   O   CT  H1  CT  H1  OH  HO  OS  P   O2  O2  
OS  CI  H1  H1  CT  H1  OS  CT  H2  N*  CS  H4  CS  HA  C   O   NA  H   C   O   
CT  H1  CT  H1  OH  HO  OS  P   O2  O2  OS  CI  H1  H1  CT  H1  OS  CT  H2  N*  
CS  H4  CS  HA  C   O   NA  H   C   O   CT  H1  CT  H1  OH  HO  OS  P   O2  O2  
OS  CI  H1  H1  CT  H1  OS  CT  H2  N*  CS  H4  CS  HA  C   O   NA  H   C   O   
CT  H1  CT  H1  OH  HO  OS  P   O2  O2  OS  CI  H1  H1  CT  H1  OS  CT  H2  N*  
CS  H4  CS  HA  C   O   NA  H   C   O   CT  H1  CT  H1  OH  HO  OH  HO  HO  OH  
CI  H1  H1  CT  H1  OS  CT  H2  N*  CS  H4  CS  HA  C   O   NA  H   C   O   CT  
H1  CT  H1  OH  HO  OS  P   O2  O2  OS  CI  H1  H1  CT  H1  OS  CT  H2  N*  CS  
H4  CS  HA  C   O   NA  H   C   O   CT  H1  CT  H1  OH  HO  OS  P   O2  O2  OS  
CI  H1  H1  CT  H1  OS  CT  H2  N*  CS  H4  CS  HA  C   O   NA  H   C   O   CT  
H1  CT  H1  OH  HO  OS  P   O2  O2  OS  CI  H1  H1  CT  H1  OS  CT  H2  N*  CS  
H4  CS  HA  C   O   NA  H   C   O   CT  H1  CT  H1  OH  HO  OS  P   O2  O2  OS  
CI  H1  H1  CT  H1  OS  CT  H2  N*  CS  H4  CS  HA  C   O   NA  H   C   O   CT  
H1  CT  H1  OH  HO  OS  P   O2  O2  OS  CI  H1  H1  CT  H1  OS  CT  H2  N*  CS  
H4  CS  HA  C   O   NA  H   C   O   CT  H1  CT  H1  OH  HO  OS  P   O2  O2  OS  
CI  H1  H1  CT  H1  OS  CT  H2  N*  CS  H4  CS  HA  C   O   NA  H   C   O   CT  
H1  CT  H1  OH  HO  OS  P   O2  O2  OS  CI  H1  H1  CT  H1  OS  CT  H2  N*  CS  
H4  CS  HA  C   O   NA  H   C   O   CT  H1  CT  H1  OH  HO  OS  P   O2  O2  OS  
CI  H1  H1  CT  H1  OS  CT  H2  N*  CS  H4  CS  HA  C   O   NA  H   C   O   CT  
H1  CT  H1  OH  HO  OS  P   O2  O2  OS  CI  H1  H1  CT  H1  OS  CT  H2  N*  CS  
H4  CS  HA  C   O   NA  H   C   O   CT  H1  CT  H1  OH  HO  OS  P   O2  O2  OS  
CI  H1  H1  CT  H1  OS  CT  H2  N*  CS  H4  CS  HA  C   O   NA  H   C   O   CT  
H1  CT  H1  OH  HO  OS  P   O2  O2  OS  CI  H1  H1  CT  H1  OS  CT  H2  N*  CS  
H4  CS  HA  C   O   NA  H   C   O   CT  H1  CT  H1  OH  HO  OS  P   O2  O2  OS  
CI  H1  H1  CT  H1  OS  CT  H2  N*  CS  H4  CS  HA  C   O   NA  H   C   O   CT  
H1  CT  H1  OH  HO  OS  P   O2  O2  OS  CI  H1  H1  CT  H1  OS  CT  H2  N*  CS  
H4  CS  HA  C   O   NA  H   C   O   CT  H1  CT  H1  OH  HO  OS  P   O2  O2  OS  
CI  H1  H1  CT  H1  OS  CT  H2  N*  CS  H4  CS  HA  C   O   NA  H   C   O   CT  
H1  CT  H1  OH  HO  OS  P   O2  O2  OS  CI  H1  H1  CT  H1  OS  CT  H2  N*  CS  
H4  CS  HA  C   O   NA  H   C   O   CT  H1  CT  H1  OH  HO  OS  P   O2  O2  OS  
CI  H1  H1  CT  H1  OS  CT  H2  N*  CS  H4  CS  HA  C   O   NA  H   C   O   CT  
H1  CT  H1  OH  HO  OS  P   O2  O2  OS  CI  H1  H1  CT  H1  OS  CT  H2  N*  CS  
H4  CS  HA  C   O   NA  H   C   O   CT  H1  CT  H1  OH  HO  OS  P   O2  O2  OS  
CI  H1  H1  CT  H1  OS  CT  H2  N*  CS  H4  CS  HA  C   O   NA  H   C   O   CT  
H1  CT  H1  OH  HO  OS  P   O2  O2  OS  CI  H1  H1  CT  H1  OS  CT  H2  N*  CS  
H4  CS  HA  C   O   NA  H   C   O   CT  H1  CT  H1  OH  HO  OS  P   O2  O2  OS  
CI  H1  H1  CT  H1  OS  CT  H2  N*  CS  H4  CS  HA  C   O   NA  H   C   O   CT  
H1  CT  H1  OH  HO  OS  P   O2  O2  OS  CI  H1  H1  CT  H1  OS  CT  H2  N*  CS  
H4  CS  HA  C   O   NA  H   C   O   CT  H1  CT  H1  OH  HO  OS  P   O2  O2  OS  
CI  H1  H1  CT  H1  OS  CT  H2  N*  CS  H4  CS  HA  C   O   NA  H   C   O   CT  
H1  CT  H1  OH  HO  OS  P   O2  O2  OS  CI  H1  H1  CT  H1  OS  CT  H2  N*  CS  
H4  CS  HA  C   O   NA  H   C   O   CT  H1  CT  H1  OH  HO  OS  P   O2  O2  OS  
CI  H1  H1  CT  H1  OS  CT  H2  N*  CS  H4  CS  HA  C   O   NA  H   C   O   CT  
H1  CT  H1  OH  HO  OS  P   O2  O2  OS  CI  H1  H1  CT  H1  OS  CT  H2  N*  CS  
H4  CS  HA  C   O   NA  H   C   O   CT  H1  CT  H1  OH  HO  OS  P   O2  O2  OS  
CI  H1  H1  CT  H1  OS  CT  H2  N*  CS  H4  CS  HA  C   O   NA  H   C   O   CT  
H1  CT  H1  OH  HO  OS  P   O2  O2  OS  CI  H1  H1  CT  H1  OS  CT  H2  N*  CS  
H4  CS  HA  C   O   NA  H   C   O   CT  H1  CT  H1  OH  HO  OS  P   O2  O2  OS  
CI  H1  H1  CT  H1  OS  CT  H2  N*  CS  H4  CS  HA  C   O   NA  H   C   O   CT  
H1  CT  H1  OH  HO  OS  P   O2  O2  OS  CI  H1  H1  CT  H1  OS  CT  H2  N*  CS  
H4  CS  HA  C   O   NA  H   C   O   CT  H1  CT  H1  OH  HO  OS  P   O2  O2  OS  
CI  H1  H1  CT  H1  OS  CT  H2  N*  CS  H4  CS  HA  C   O   NA  H   C   O   CT  
H1  CT  H1  OH  HO  OS  P   O2  O2  OS  CI  H1  H1  CT  H1  OS  CT  H2  N*  CS  
H4  CS  HA  C   O   NA  H   C   O   CT  H1  CT  H1  OH  HO  OS  P   O2  O2  OS  
CI  H1  H1  CT  H1  OS  CT  H2  N*  CS  H4  CS  HA  C   O   NA  H   C   O   CT  
H1  CT  H1  OH  HO  OS  P   O2  O2  OS  CI  H1  H1  CT  H1  OS  CT  H2  N*  CS  
H4  CS  HA  C   O   NA  H   C   O   CT  H1  CT  H1  OH  HO  OS  P   O2  O2  OS  
CI  H1  H1  CT  H1  OS  CT  H2  N*  CS  H4  CS  HA  C   O   NA  H   C   O   CT  
H1  CT  H1  OH  HO  OS  P   O2  O2  OS  CI  H1  H1  CT  H1  OS  CT  H2  N*  CS  
H4  CS  HA  C   O   NA  H   C   O   CT  H1  CT  H1  OH  HO  OS  P   O2  O2  OS  
CI  H1  H1  CT  H1  OS  CT  H2  N*  CS  H4  CS  HA  C   O   NA  H   C   O   CT  
H1  CT  H1  OH  HO  OS  P   O2  O2  OS  CI  H1  H1  CT  H1  OS  CT  H2  N*  CS  
H4  CS  HA  C   O   NA  H   C   O   CT  H1  CT  H1  OH  HO  OS  P   O2  O2  OS  
CI  H1  H1  CT  H1  OS  CT  H2  N*  CS  H4  CS  HA  C   O   NA  H   C   O   CT  
H1  CT  H1  OH  HO  OS  P   O2  O2  OS  CI  H1  H1  CT  H1  OS  CT  H2  N*  CS  
H4  CS  HA  C   O   NA  H   C   O   CT  H1  CT  H1  OH  HO  OS  P   O2  O2  OS  
CI  H1  H1  CT  H1  OS  CT  H2  N*  CS  H4  CS  HA  C   O   NA  H   C   O   CT  
H1  CT  H1  OH  HO  OS  P   O2  O2  OS  CI  H1  H1  CT  H1  OS  CT  H2  N*  CS  
H4  CS  HA  C   O   NA  H   C   O   CT  H1  CT  H1  OH  HO  OS  P   O2  O2  OS  
CI  H1  H1  CT  H1  OS  CT  H2  N*  CS  H4  CS  HA  C   O   NA  H   C   O   CT  
H1  CT  H1  OH  HO  OS  P   O2  O2  OS  CI  H1  H1  CT  H1  OS  CT  H2  N*  CS  
H4  CS  HA  C   O   NA  H   C   O   CT  H1  CT  H1  OH  HO  OS  P   O2  O2  OS  
CI  H1  H1  CT  H1  OS  CT  H2  N*  CS  H4  CS  HA  C   O   NA  H   C   O   CT  
H1  CT  H1  OH  HO  OS  P   O2  O2  OS  CI  H1  H1  CT  H1  OS  CT  H2  N*  CS  
H4  CS  HA  C   O   NA  H   C   O   CT  H1  CT  H1  OH  HO  OS  P   O2  O2  OS  
CI  H1  H1  CT  H1  OS  CT  H2  N*  CS  H4  CS  HA  C   O   NA  H   C   O   CT  
H1  CT  H1  OH  HO  OS  P   O2  O2  OS  CI  H1  H1  CT  H1  OS  CT  H2  N*  CS  
H4  CS  HA  C   O   NA  H   C   O   CT  H1  CT  H1  OH  HO  OS  P   O2  O2  OS  
CI  H1  H1  CT  H1  OS  CT  H2  N*  CS  H4  CS  HA  C   O   NA  H   C   O   CT  
H1  CT  H1  OH  HO  OS  P   O2  O2  OS  CI  H1  H1  CT  H1  OS  CT  H2  N*  CS  
H4  CS  HA  C   O   NA  H   C   O   CT  H1  CT  H1  OH  HO  OH  HO  OW  HW  HW  
EP  OW  HW  HW  EP  OW  HW  HW  EP  OW  HW  HW  EP  OW  HW  HW  EP  OW  HW  HW  
EP  OW  HW  HW  EP  OW  HW  HW  EP  OW  HW  HW  EP  OW  HW  HW  EP  OW  HW  HW  
EP  OW  HW  HW  EP  OW  HW  HW  EP  OW  HW  HW  EP  OW  HW  HW  EP  OW  HW  HW  
EP  OW  HW  HW  EP  OW  HW  HW  EP  OW  HW  HW  EP  OW  HW  HW  EP  OW  HW  HW  
EP  OW  HW  HW  EP  OW  HW  HW  EP  OW  HW  HW  EP  OW  HW  HW  EP  OW  HW  HW  
EP  OW  HW  HW  EP  OW  HW  HW  EP  OW  HW  HW  EP  OW  HW  HW  EP  OW  HW  HW  
EP  OW  HW  HW  EP  OW  HW  HW  EP  OW  HW  HW  EP  OW  HW  HW  EP  OW  HW  HW  
EP  OW  HW  HW  EP  OW  HW  HW  EP  OW  HW  HW  EP  OW  HW  HW  EP  OW  HW  HW  
EP  OW  HW  HW  EP  OW  HW  HW  EP  OW  HW  HW  EP  OW  HW  HW  EP  OW  HW  HW  
EP  OW  HW  HW  EP  OW  HW  HW  EP  OW  HW  HW  EP  OW  HW  HW  EP  OW  HW  HW  
EP  OW  HW  HW  EP  OW  HW  HW  EP  OW  HW  HW  EP  OW  HW  HW  EP  OW  HW  HW  
EP  OW  HW  HW  EP  OW  HW  HW  EP  OW  HW  HW  EP  OW  HW  HW  EP  OW  HW  HW  
EP  OW  HW  HW  EP  OW  HW  HW  EP  OW  HW  HW  EP  OW  HW  HW  EP  OW  HW  HW  
EP  OW  HW  HW  EP  OW  HW  HW  EP  OW  HW  HW  EP  OW  HW  HW  EP  OW  HW  HW  
EP  OW  HW  HW  EP  OW  HW  HW  EP  OW  HW  HW  EP  OW  HW  HW  EP  OW  HW  HW  
EP  OW  HW  HW  EP  OW  HW  HW  EP  OW  HW  HW  EP  OW  HW  HW  EP  OW  HW  HW  
EP  OW  HW  HW  EP  OW  HW  HW  EP  OW  HW  HW  EP  OW  HW  HW  EP  OW  HW  HW  
EP  OW  HW  HW  EP  OW  HW  HW  EP  OW  HW  HW  EP  OW  HW  HW  EP  OW  HW  HW  
EP  OW  HW  HW  EP  OW  HW  HW  EP  OW  HW  HW  EP  OW  HW  HW  EP  OW  HW  HW  
EP  OW  HW  HW  EP  OW  HW  HW  EP  OW  HW  HW  EP  OW  HW  HW  EP  OW  HW  HW  
EP  OW  HW  HW  EP  OW  HW  HW  EP  OW  HW  HW  EP  OW  HW  HW  EP  OW  HW  HW  
EP  OW  HW  HW  EP  OW  HW  HW  EP  OW  HW  HW  EP  OW  HW  HW  EP  OW  HW  HW  
EP  OW  HW  HW  EP  OW  HW  HW  EP  OW  HW  HW  EP  OW  HW  HW  EP  OW  HW  HW  
EP  OW  HW  HW  EP  OW  HW  HW  EP  OW  HW  HW  EP  OW  HW  HW  EP  OW  HW  HW  
EP  OW  HW  HW  EP  OW  HW  HW  EP  OW  HW  HW  EP  OW  HW  HW  EP  OW  HW  HW  
EP  OW  HW  HW  EP  OW  HW  HW  EP  OW  HW  HW  EP  OW  HW  HW  EP  OW  HW  HW  
EP  OW  HW  HW  EP  OW  HW  HW  EP  OW  HW  HW  EP  OW  HW  HW  EP  OW  HW  HW  
EP  OW  HW  HW  EP  OW  HW  HW  EP  OW  HW  HW  EP  OW  HW  HW  EP  OW  HW  HW  
EP  OW  HW  HW  EP  OW  HW  HW  EP  OW  HW  HW  EP  OW  HW  HW  EP  OW  HW  HW  
EP  OW  HW  HW  EP  OW  HW  HW  EP  OW  HW  HW  EP  OW  HW  HW  EP  OW  HW  HW  
EP  OW  HW  HW  EP  OW  HW  HW  EP  OW  HW  HW  EP  OW  HW  HW  EP  OW  HW  HW  
EP  OW  HW  HW  EP  OW  HW  HW  EP  OW  HW  HW  EP  OW  HW  HW  EP  OW  HW  HW  
EP  OW  HW  HW  EP  OW  HW  HW  EP  OW  HW  HW  EP  OW  HW  HW  EP  OW  HW  HW  
EP  OW  HW  HW  EP  OW  HW  HW  EP  OW  HW  HW  EP  OW  HW  HW  EP  OW  HW  HW  
EP  OW  HW  HW  EP  OW  HW  HW  EP  OW  HW  HW  EP  OW  HW  HW  EP  OW  HW  HW  
EP  OW  HW  HW  EP  OW  HW  HW  EP  OW  HW  HW  EP  OW  HW  HW  EP  OW  HW  HW  
EP  OW  HW  HW  EP  OW  HW  HW  EP  OW  HW  HW  EP  OW  HW  HW  EP  OW  HW  HW  
EP  OW  HW  HW  EP  OW  HW  HW  EP  OW  HW  HW  EP  OW  HW  HW  EP  OW  HW  HW  
EP  OW  HW  HW  EP  OW  HW  HW  EP  OW  HW  HW  EP  OW  HW  HW  EP  OW  HW  HW  
EP  OW  HW  HW  EP  OW  HW  HW  EP  OW  HW  HW  EP  OW  HW  HW  EP  OW  HW  HW  
EP  OW  HW  HW  EP  OW  HW  HW  EP  OW  HW  HW  EP  OW  HW  HW  EP  OW  HW  HW  
EP  OW  HW  HW  EP  OW  HW  HW  EP  OW  HW  HW  EP  OW  HW  HW  EP  OW  HW  HW  
EP  OW  HW  HW  EP  OW  HW  HW  EP  OW  HW  HW  EP  OW  HW  HW  EP  OW  HW  HW  
EP  OW  HW  HW  EP  OW  HW  HW  EP  OW  HW  HW  EP  OW  HW  HW  EP  OW  HW  HW  
EP  OW  HW  HW  EP  OW  HW  HW  EP  OW  HW  HW  EP  OW  HW  HW  EP  OW  HW  HW  
EP  OW  HW  HW  EP  OW  HW  HW  EP  OW  HW  HW  EP  OW  HW  HW  EP  OW  HW  HW  
EP  OW  HW  HW  EP  OW  HW  HW  EP  OW  HW  HW  EP  OW  HW  HW  EP  OW  HW  HW  
EP  OW  HW  HW  EP  OW  HW  HW  EP  OW  HW  HW  EP  OW  HW  HW  EP  OW  HW  HW  
EP  OW  HW  HW  EP  OW  HW  HW  EP  OW  HW  HW  EP  OW  HW  HW  EP  OW  HW  HW  
EP  OW  HW  HW  EP  OW  HW  HW  EP  OW  HW  HW  EP  OW  HW  HW  EP  OW  HW  HW  
EP  OW  HW  HW  EP  OW  HW  HW  EP  OW  HW  HW  EP  OW  HW  HW  EP  OW  HW  HW  
EP  OW  HW  HW  EP  OW  HW  HW  EP  OW  HW  HW  EP  OW  HW  HW  EP  OW  HW  HW  
EP  OW  HW  HW  EP  OW  HW  HW  EP  OW  HW  HW  EP  OW  HW  HW  EP  OW  HW  HW  
EP  OW  HW  HW  EP  OW  HW  HW  EP  OW  HW  HW  EP  OW  HW  HW  EP  OW  HW  HW  
EP  OW  HW  HW  EP  OW  HW  HW  EP  OW  HW  HW  EP  OW  HW  HW  EP  OW  HW  HW  
EP  OW  HW  HW  EP  OW  HW  HW  EP  OW  HW  HW  EP  OW  HW  HW  EP  OW  HW  HW  
EP  OW  HW  HW  EP  OW  HW  HW  EP  OW  HW  HW  EP  OW  HW  HW  EP  OW  HW  HW  
EP  OW  HW  HW  EP  OW  HW  HW  EP  OW  HW  HW  EP  OW  HW  HW  EP  OW  HW  HW  
EP  OW  HW  HW  EP  OW  HW  HW  EP  OW  HW  HW  EP  OW  HW  HW  EP  OW  HW  HW  
EP  OW  HW  HW  EP  OW  HW  HW  EP  OW  HW  HW  EP  OW  HW  HW  EP  OW  HW  HW  
EP  OW  HW  HW  EP  OW  HW  HW  EP  OW  HW  HW  EP  OW  HW  HW  EP  OW  HW  HW  
EP  OW  HW  HW  EP  OW  HW  HW  EP  OW  HW  HW  EP  OW  HW  HW  EP  OW  HW  HW  
EP  OW  HW  HW  EP  OW  HW  HW  EP  OW  HW  HW  EP  OW  HW  HW  EP  OW  HW  HW  
EP  OW  HW  HW  EP  OW  HW  HW  EP  OW  HW  HW  EP  OW  HW  HW  EP  OW  HW  HW  
EP  OW  HW  HW  EP  OW  HW  HW  EP  OW  HW  HW  EP  OW  HW  HW  EP  OW  HW  HW  
EP  OW  HW  HW  EP  OW  HW  HW  EP  OW  HW  HW  EP  OW  HW  HW  EP  OW  HW  HW  
EP  OW  HW  HW  EP  OW  HW  HW  EP  OW  HW  HW  EP  OW  HW  HW  EP  OW  HW  HW  
EP  OW  HW  HW  EP  OW  HW  HW  EP  OW  HW  HW  EP  OW  HW  HW  EP  OW  HW  HW  
EP  OW  HW  HW  EP  OW  HW  HW  EP  OW  HW  HW  EP  OW  HW  HW  EP  OW  HW  HW  
EP  OW  HW  HW  EP  OW  HW  HW  EP  OW  HW  HW  EP  OW  HW  HW  EP  OW  HW  HW  
EP  OW  HW  HW  EP  OW  HW  HW  EP  OW  HW  HW  EP  OW  HW  HW  EP  OW  HW  HW  
EP  OW  HW  HW  EP  OW  HW  HW  EP  OW  HW  HW  EP  OW  HW  HW  EP  OW  HW  HW  
EP  OW  HW  HW  EP  OW  HW  HW  EP  OW  HW  HW  EP  OW  HW  HW  EP  OW  HW  HW  
EP  OW  HW  HW  EP  OW  HW  HW  EP  OW  HW  HW  EP  OW  HW  HW  EP  OW  HW  HW  
EP  OW  HW  HW  EP  OW  HW  HW  EP  OW  HW  HW  EP  OW  HW  HW  EP  OW  HW  HW  
EP  OW  HW  HW  EP  OW  HW  HW  EP  OW  HW  HW  EP  OW  HW  HW  EP  OW  HW  HW  
EP  OW  HW  HW  EP  OW  HW  HW  EP  OW  HW  HW  EP  OW  HW  HW  EP  OW  HW  HW  
EP  OW  HW  HW  EP  OW  HW  HW  EP  OW  HW  HW  EP  OW  HW  HW  EP  OW  HW  HW  
EP  OW  HW  HW  EP  OW  HW  HW  EP  OW  HW  HW  EP  OW  HW  HW  EP  OW  HW  HW  
EP  OW  HW  HW  EP  OW  HW  HW  EP  OW  HW  HW  EP  OW  HW  HW  EP  OW  HW  HW  
EP  OW  HW  HW  EP  OW  HW  HW  EP  OW  HW  HW  EP  OW  HW  HW  EP  OW  HW  HW  
EP  OW  HW  HW  EP  OW  HW  HW  EP  OW  HW  HW  EP  OW  HW  HW  EP  OW  HW  HW  
EP  OW  HW  HW  EP  OW  HW  HW  EP  OW  HW  HW  EP  OW  HW  HW  EP  OW  HW  HW  
EP  OW  HW  HW  EP  OW  HW  HW  EP  OW  HW  HW  EP  OW  HW  HW  EP  OW  HW  HW  
EP  OW  HW  HW  EP  OW  HW  HW  EP  OW  HW  HW  EP  OW  HW  HW  EP  OW  HW  HW  
EP  OW  HW  HW  EP  OW  HW  HW  EP  OW  HW  HW  EP  OW  HW  HW  EP  OW  HW  HW  
EP  OW  HW  HW  EP  OW  HW  HW  EP  OW  HW  HW  EP  OW  HW  HW  EP  OW  HW  HW  
EP  OW  HW  HW  EP  OW  HW  HW  EP  OW  HW  HW  EP  OW  HW  HW  EP  OW  HW  HW  
EP  OW  HW  HW  EP  OW  HW  HW  EP  OW  HW  HW  EP  OW  HW  HW  EP  OW  HW  HW  
EP  OW  HW  HW  EP  OW  HW  HW  EP  OW  HW  HW  EP  OW  HW  HW  EP  OW  HW  HW  
EP  OW  HW  HW  EP  OW  HW  HW  EP  OW  HW  HW  EP  OW  HW  HW  EP  OW  HW  HW  
EP  OW  HW  HW  EP  OW  HW  HW  EP  OW  HW  HW  EP  OW  HW  HW  EP  OW  HW  HW  
EP  OW  HW  HW  EP  OW  HW  HW  EP  OW  HW  HW  EP  OW  HW  HW  EP  OW  HW  HW  
EP  OW  HW  HW  EP  OW  HW  HW  EP  OW  HW  HW  EP  OW  HW  HW  EP  OW  HW  HW  
EP  OW  HW  HW  EP  OW  HW  HW  EP  OW  HW  HW  EP  OW  HW  HW  EP  OW  HW  HW  
EP  OW  HW  HW  EP  OW  HW  HW  EP  OW  HW  HW  EP  OW  HW  HW  EP  OW  HW  HW  
EP  OW  HW  HW  EP  OW  HW  HW  EP  OW  HW  HW  EP  OW  HW  HW  EP  OW  HW  HW  
EP  OW  HW  HW  EP  OW  HW  HW  EP  OW  HW  HW  EP  OW  HW  HW  EP  OW  HW  HW  
EP  OW  HW  HW  EP  OW  HW  HW  EP  OW  HW  HW  EP  OW  HW  HW  EP  OW  HW  HW  
EP  OW  HW  HW  EP  OW  HW  HW  EP  OW  HW  HW  EP  OW  HW  HW  EP  OW  HW  HW  
EP  OW  HW  HW  EP  OW  HW  HW  EP  OW  HW  HW  EP  OW  HW  HW  EP  OW  HW  HW  
EP  OW  HW  HW  EP  OW  HW  HW  EP  OW  HW  HW  EP  OW  HW  HW  EP  OW  HW  HW  
EP  OW  HW  HW  EP  OW  HW  HW  EP  OW  HW  HW  EP  OW  HW  HW  EP  OW  HW  HW  
EP  OW  HW  HW  EP  OW  HW  HW  EP  OW  HW  HW  EP  OW  HW  HW  EP  OW  HW  HW  
EP  OW  HW  HW  EP  OW  HW  HW  EP  OW  HW  HW  EP  OW  HW  HW  EP  OW  HW  HW  
EP  OW  HW  HW  EP  OW  HW  HW  EP  OW  HW  HW  EP  OW  HW  HW  EP  OW  HW  HW  
EP  OW  HW  HW  EP  OW  HW  HW  EP  OW  HW  HW  EP  OW  HW  HW  EP  OW  HW  HW  
EP  OW  HW  HW  EP  OW  HW  HW  EP  OW  HW  HW  EP  OW  HW  HW  EP  OW  HW  HW  
EP  OW  HW  HW  EP  OW  HW  HW  EP  OW  HW  HW  EP  OW  HW  HW  EP  OW  HW  HW  
EP  OW  HW  HW  EP  OW  HW  HW  EP  OW  HW  HW  EP  OW  HW  HW  EP  OW  HW  HW  
EP  OW  HW  HW  EP  OW  HW  HW  EP  OW  HW  HW  EP  OW  HW  HW  EP  OW  HW  HW  
EP  OW  HW  HW  EP  OW  HW  HW  EP  OW  HW  HW  EP  OW  HW  HW  EP  OW  HW  HW  
EP  OW  HW  HW  EP  OW  HW  HW  EP  OW  HW  HW  EP  OW  HW  HW  EP  OW  HW  HW  
EP  OW  HW  HW  EP  OW  HW  HW  EP  OW  HW  HW  EP  OW  HW  HW  EP  OW  HW  HW  
EP  OW  HW  HW  EP  OW  HW  HW  EP  OW  HW  HW  EP  OW  HW  HW  EP  OW  HW  HW  
EP  OW  HW  HW  EP  OW  HW  HW  EP  OW  HW  HW  EP  OW  HW  HW  EP  OW  HW  HW  
EP  OW  HW  HW  EP  OW  HW  HW  EP  OW  HW  HW  EP  OW  HW  HW  EP  OW  HW  HW  
EP  OW  HW  HW  EP  OW  HW  HW  EP  OW  HW  HW  EP  OW  HW  HW  EP  OW  HW  HW  
EP  OW  HW  HW  EP  OW  HW  HW  EP  OW  HW  HW  EP  OW  HW  HW  EP  OW  HW  HW  
EP  OW  HW  HW  EP  OW  HW  HW  EP  OW  HW  HW  EP  OW  HW  HW  EP  OW  HW  HW  
EP  OW  HW  HW  EP  OW  HW  HW  EP  OW  HW  HW  EP  OW  HW  HW  EP  OW  HW  HW  
EP  OW  HW  HW  EP  OW  HW  HW  EP  OW  HW  HW  EP  OW  HW  HW  EP  OW  HW  HW  
EP  OW  HW  HW  EP  OW  HW  HW  EP  OW  HW  HW  EP  OW  HW  HW  EP  OW  HW  HW  
EP  OW  HW  HW  EP  OW  HW  HW  EP  OW  HW  HW  EP  OW  HW  HW  EP  OW  HW  HW  
EP  OW  HW  HW  EP  OW  HW  HW  EP  OW  HW  HW  EP  OW  HW  HW  EP  OW  HW  HW  
EP  OW  HW  HW  EP  OW  HW  HW  EP  OW  HW  HW  EP  OW  HW  HW  EP  OW  HW  HW  
EP  OW  HW  HW  EP  OW  HW  HW  EP  OW  HW  HW  EP  OW  HW  HW  EP  OW  HW  HW  
EP  OW  HW  HW  EP  OW  HW  HW  EP  OW  HW  HW  EP  OW  HW  HW  EP  OW  HW  HW  
EP  OW  HW  HW  EP  OW  HW  HW  EP  OW  HW  HW  EP  OW  HW  HW  EP  OW  HW  HW  
EP  OW  HW  HW  EP  OW  HW  HW  EP  OW  HW  HW  EP  OW  HW  HW  EP  OW  HW  HW  
EP  OW  HW  HW  EP  OW  HW  HW  EP  OW  HW  HW  EP  OW  HW  HW  EP  OW  HW  HW  
EP  OW  HW  HW  EP  OW  HW  HW  EP  OW  HW  HW  EP  OW  HW  HW  EP  OW  HW  HW  
EP  OW  HW  HW  EP  OW  HW  HW  EP  OW  HW  HW  EP  OW  HW  HW  EP  OW  HW  HW  
EP  OW  HW  HW  EP  OW  HW  HW  EP  OW  HW  HW  EP  OW  HW  HW  EP  OW  HW  HW  
EP  OW  HW  HW  EP  OW  HW  HW  EP  OW  HW  HW  EP  OW  HW  HW  EP  OW  HW  HW  
EP  OW  HW  HW  EP  OW  HW  HW  EP  OW  HW  HW  EP  OW  HW  HW  EP  OW  HW  HW  
EP  OW  HW  HW  EP  OW  HW  HW  EP  OW  HW  HW  EP  OW  HW  HW  EP  OW  HW  HW  
EP  OW  HW  HW  EP  OW  HW  HW  EP  OW  HW  HW  EP  OW  HW  HW  EP  OW  HW  HW  
EP  OW  HW  HW  EP  OW  HW  HW  EP  OW  HW  HW  EP  OW  HW  HW  EP  OW  HW  HW  
EP  OW  HW  HW  EP  OW  HW  HW  EP  OW  HW  HW  EP  OW  HW  HW  EP  OW  HW  HW  
EP  OW  HW  HW  EP  OW  HW  HW  EP  OW  HW  HW  EP  OW  HW  HW  EP  OW  HW  HW  
EP  OW  HW  HW  EP  OW  HW  HW  EP  OW  HW  HW  EP  OW  HW  HW  EP  OW  HW  HW  
EP  OW  HW  HW  EP  OW  HW  HW  EP  OW  HW  HW  EP  OW  HW  HW  EP  OW  HW  HW  
EP  OW  HW  HW  EP  OW  HW  HW  EP  OW  HW  HW  EP  OW  HW  HW  EP  OW  HW  HW  
EP  OW  HW  HW  EP  OW  HW  HW  EP  OW  HW  HW  EP  OW  HW  HW  EP  OW  HW  HW  
EP  OW  HW  HW  EP  OW  HW  HW  EP  OW  HW  HW  EP  OW  HW  HW  EP  OW  HW  HW  
EP  OW  HW  HW  EP  OW  HW  HW  EP  OW  HW  HW  EP  OW  HW  HW  EP  OW  HW  HW  
EP  OW  HW  HW  EP  OW  HW  HW  EP  OW  HW  HW  EP  OW  HW  HW  EP  OW  HW  HW  
EP  OW  HW  HW  EP  OW  HW  HW  EP  OW  HW  HW  EP  OW  HW  HW  EP  OW  HW  HW  
EP  OW  HW  HW  EP  OW  HW  HW  EP  OW  HW  HW  EP  OW  HW  HW  EP  OW  HW  HW  
EP  OW  HW  HW  EP  OW  HW  HW  EP  OW  HW  HW  EP  OW  HW  HW  EP  OW  HW  HW  
EP  OW  HW  HW  EP  OW  HW  HW  EP  OW  HW  HW  EP  OW  HW  HW  EP  OW  HW  HW  
EP  OW  HW  HW  EP  OW  HW  HW  EP  OW  HW  HW  EP  OW  HW  HW  EP  OW  HW  HW  
EP  OW  HW  HW  EP  OW  HW  HW  EP  OW  HW  HW  EP  OW  HW  HW  EP  OW  HW  HW  
EP  OW  HW  HW  EP  OW  HW  HW  EP  OW  HW  HW  EP  OW  HW  HW  EP  OW  HW  HW  
EP  OW  HW  HW  EP  OW  HW  HW  EP  OW  HW  HW  EP  OW  HW  HW  EP  OW  HW  HW  
EP  OW  HW  HW  EP  OW  HW  HW  EP  OW  HW  HW  EP  OW  HW  HW  EP  OW  HW  HW  
EP  OW  HW  HW  EP  OW  HW  HW  EP  OW  HW  HW  EP  OW  HW  HW  EP  OW  HW  HW  
EP  OW  HW  HW  EP  OW  HW  HW  EP  OW  HW  HW  EP  OW  HW  HW  EP  OW  HW  HW  
EP  OW  HW  HW  EP  OW  HW  HW  EP  OW  HW  HW  EP  OW  HW  HW  EP  OW  HW  HW  
EP  OW  HW  HW  EP  OW  HW  HW  EP  OW  HW  HW  EP  OW  HW  HW  EP  OW  HW  HW  
EP  OW  HW  HW  EP  OW  HW  HW  EP  OW  HW  HW  EP  OW  HW  HW  EP  OW  HW  HW  
EP  OW  HW  HW  EP  OW  HW  HW  EP  OW  HW  HW  EP  OW  HW  HW  EP  OW  HW  HW  
EP  OW  HW  HW  EP  OW  HW  HW  EP  OW  HW  HW  EP  OW  HW  HW  EP  OW  HW  HW  
EP  OW  HW  HW  EP  OW  HW  HW  EP  OW  HW  HW  EP  OW  HW  HW  EP  OW  HW  HW  
EP  OW  HW  HW  EP  OW  HW  HW  EP  OW  HW  HW  EP  OW  HW  HW  EP  OW  HW  HW  
EP  OW  HW  HW  EP  OW  HW  HW  EP  OW  HW  HW  EP  OW  HW  HW  EP  OW  HW  HW  
EP  OW  HW  HW  EP  OW  HW  HW  EP  OW  HW  HW  EP  OW  HW  HW  EP  OW  HW  HW  
EP  OW  HW  HW  EP  OW  HW  HW  EP  OW  HW  HW  EP  OW  HW  HW  EP  OW  HW  HW  
EP  OW  HW  HW  EP  OW  HW  HW  EP  OW  HW  HW  EP  OW  HW  HW  EP  OW  HW  HW  
EP  OW  HW  HW  EP  OW  HW  HW  EP  OW  HW  HW  EP  OW  HW  HW  EP  OW  HW  HW  
EP  OW  HW  HW  EP  OW  HW  HW  EP  OW  HW  HW  EP  OW  HW  HW  EP  OW  HW  HW  
EP  OW  HW  HW  EP  OW  HW  HW  EP  OW  HW  HW  EP  OW  HW  HW  EP  OW  HW  HW  
EP  OW  HW  HW  EP  OW  HW  HW  EP  OW  HW  HW  EP  OW  HW  HW  EP  OW  HW  HW  
EP  OW  HW  HW  EP  OW  HW  HW  EP  OW  HW  HW  EP  OW  HW  HW  EP  OW  HW  HW  
EP  OW  HW  HW  EP  OW  HW  HW  EP  OW  HW  HW  EP  OW  HW  HW  EP  OW  HW  HW  
EP  OW  HW  HW  EP  OW  HW  HW  EP  OW  HW  HW  EP  OW  HW  HW  EP  OW  HW  HW  
EP  OW  HW  HW  EP  OW  HW  HW  EP  OW  HW  HW  EP  OW  HW  HW  EP  OW  HW  HW  
EP  OW  HW  HW  EP  OW  HW  HW  EP  OW  HW  HW  EP  OW  HW  HW  EP  OW  HW  HW  
EP  OW  HW  HW  EP  OW  HW  HW  EP  OW  HW  HW  EP  OW  HW  HW  EP  OW  HW  HW  
EP  OW  HW  HW  EP  OW  HW  HW  EP  OW  HW  HW  EP  OW  HW  HW  EP  OW  HW  HW  
EP  OW  HW  HW  EP  OW  HW  HW  EP  OW  HW  HW  EP  OW  HW  HW  EP  OW  HW  HW  
EP  OW  HW  HW  EP  OW  HW  HW  EP  OW  HW  HW  EP  OW  HW  HW  EP  OW  HW  HW  
EP  OW  HW  HW  EP  OW  HW  HW  EP  OW  HW  HW  EP  OW  HW  HW  EP  OW  HW  HW  
EP  OW  HW  HW  EP  OW  HW  HW  EP  OW  HW  HW  EP  OW  HW  HW  EP  OW  HW  HW  
EP  OW  HW  HW  EP  OW  HW  HW  EP  OW  HW  HW  EP  OW  HW  HW  EP  OW  HW  HW  
EP  OW  HW  HW  EP  OW  HW  HW  EP  OW  HW  HW  EP  OW  HW  HW  EP  OW  HW  HW  
EP  OW  HW  HW  EP  OW  HW  HW  EP  OW  HW  HW  EP  OW  HW  HW  EP  OW  HW  HW  
EP  OW  HW  HW  EP  OW  HW  HW  EP  OW  HW  HW  EP  OW  HW  HW  EP  OW  HW  HW  
EP  OW  HW  HW  EP  OW  HW  HW  EP  OW  HW  HW  EP  OW  HW  HW  EP  OW  HW  HW  
EP  OW  HW  HW  EP  OW  HW  HW  EP  OW  HW  HW  EP  OW  HW  HW  EP  OW  HW  HW  
EP  OW  HW  HW  EP  OW  HW  HW  EP  OW  HW  HW  EP  OW  HW  HW  EP  OW  HW  HW  
EP  OW  HW  HW  EP  OW  HW  HW  EP  OW  HW  HW  EP  OW  HW  HW  EP  OW  HW  HW  
EP  OW  HW  HW  EP  OW  HW  HW  EP  OW  HW  HW  EP  OW  HW  HW  EP  OW  HW  HW  
EP  OW  HW  HW  EP  OW  HW  HW  EP  OW  HW  HW  EP  OW  HW  HW  EP  OW  HW  HW  
EP  OW  HW  HW  EP  OW  HW  HW  EP  OW  HW  HW  EP  OW  HW  HW  EP  OW  HW  HW  
EP  OW  HW  HW  EP  OW  HW  HW  EP  OW  HW  HW  EP  OW  HW  HW  EP  OW  HW  HW  
EP  OW  HW  HW  EP  OW  HW  HW  EP  OW  HW  HW  EP  OW  HW  HW  EP  OW  HW  HW  
EP  OW  HW  HW  EP  OW  HW  HW  EP  OW  HW  HW  EP  OW  HW  HW  EP  OW  HW  HW  
EP  OW  HW  HW  EP  OW  HW  HW  EP  OW  HW  HW  EP  OW  HW  HW  EP  OW  HW  HW  
EP  OW  HW  HW  EP  OW  HW  HW  EP  OW  HW  HW  EP  OW  HW  HW  EP  OW  HW  HW  
EP  OW  HW  HW  EP  OW  HW  HW  EP  OW  HW  HW  EP  OW  HW  HW  EP  OW  HW  HW  
EP  OW  HW  HW  EP  OW  HW  HW  EP  OW  HW  HW  EP  OW  HW  HW  EP  OW  HW  HW  
EP  OW  HW  HW  EP  OW  HW  HW  EP  OW  HW  HW  EP  OW  HW  HW  EP  OW  HW  HW  
EP  OW  HW  HW  EP  OW  HW  HW  EP  OW  HW  HW  EP  OW  HW  HW  EP  OW  HW  HW  
EP  OW  HW  HW  EP  OW  HW  HW  EP  OW  HW  HW  EP  OW  HW  HW  EP  OW  HW  HW  
EP  OW  HW  HW  EP  OW  HW  HW  EP  OW  HW  HW  EP  OW  HW  HW  EP  OW  HW  HW  
EP  OW  HW  HW  EP  OW  HW  HW  EP  OW  HW  HW  EP  OW  HW  HW  EP  OW  HW  HW  
EP  OW  HW  HW  EP  OW  HW  HW  EP  OW  HW  HW  EP  OW  HW  HW  EP  OW  HW  HW  
EP  OW  HW  HW  EP  OW  HW  HW  EP  OW  HW  HW  EP  OW  HW  HW  EP  OW  HW  HW  
EP  OW  HW  HW  EP  OW  HW  HW  EP  OW  HW  HW  EP  OW  HW  HW  EP  OW  HW  HW  
EP  OW  HW  HW  EP  OW  HW  HW  EP  OW  HW  HW  EP  OW  HW  HW  EP  OW  HW  HW  
EP  OW  HW  HW  EP  OW  HW  HW  EP  OW  HW  HW  EP  OW  HW  HW  EP  OW  HW  HW  
EP  OW  HW  HW  EP  OW  HW  HW  EP  OW  HW  HW  EP  OW  HW  HW  EP  OW  HW  HW  
EP  OW  HW  HW  EP  OW  HW  HW  EP  OW  HW  HW  EP  OW  HW  HW  EP  OW  HW  HW  
EP  OW  HW  HW  EP  OW  HW  HW  EP  OW  HW  HW  EP  OW  HW  HW  EP  OW  HW  HW  
EP  OW  HW  HW  EP  OW  HW  HW  EP  OW  HW  HW  EP  OW  HW  HW  EP  OW  HW  HW  
EP  OW  HW  HW  EP  OW  HW  HW  EP  OW  HW  HW  EP  OW  HW  HW  EP  OW  HW  HW  
EP  OW  HW  HW  EP  OW  HW  HW  EP  OW  HW  HW  EP  OW  HW  HW  EP  OW  HW  HW  
EP  OW  HW  HW  EP  OW  HW  HW  EP  OW  HW  HW  EP  OW  HW  HW  EP  OW  HW  HW  
EP  OW  HW  HW  EP  OW  HW  HW  EP  OW  HW  HW  EP  OW  HW  HW  EP  OW  HW  HW  
EP  OW  HW  HW  EP  OW  HW  HW  EP  OW  HW  HW  EP  OW  HW  HW  EP  OW  HW  HW  
EP  OW  HW  HW  EP  OW  HW  HW  EP  OW  HW  HW  EP  OW  HW  HW  EP  OW  HW  HW  
EP  OW  HW  HW  EP  OW  HW  HW  EP  OW  HW  HW  EP  OW  HW  HW  EP  OW  HW  HW  
EP  OW  HW  HW  EP  OW  HW  HW  EP  OW  HW  HW  EP  OW  HW  HW  EP  OW  HW  HW  
EP  OW  HW  HW  EP  OW  HW  HW  EP  OW  HW  HW  EP  OW  HW  HW  EP  OW  HW  HW  
EP  OW  HW  HW  EP  OW  HW  HW  EP  OW  HW  HW  EP  OW  HW  HW  EP  OW  HW  HW  
EP  OW  HW  HW  EP  OW  HW  HW  EP  OW  HW  HW  EP  OW  HW  HW  EP  OW  HW  HW  
EP  OW  HW  HW  EP  OW  HW  HW  EP  OW  HW  HW  EP  OW  HW  HW  EP  OW  HW  HW  
EP  OW  HW  HW  EP  OW  HW  HW  EP  OW  HW  HW  EP  OW  HW  HW  EP  OW  HW  HW  
EP  OW  HW  HW  EP  OW  HW  HW  EP  OW  HW  HW  EP  OW  HW  HW  EP  OW  HW  HW  
EP  OW  HW  HW  EP  OW  HW  HW  EP  OW  HW  HW  EP  OW  HW  HW  EP  OW  HW  HW  
EP  OW  HW  HW  EP  OW  HW  HW  EP  OW  HW  HW  EP  OW  HW  HW  EP  OW  HW  HW  
EP  OW  HW  HW  EP  OW  HW  HW  EP  OW  HW  HW  EP  OW  HW  HW  EP  OW  HW  HW  
EP  OW  HW  HW  EP  OW  HW  HW  EP  OW  HW  HW  EP  OW  HW  HW  EP  OW  HW  HW  
EP  OW  HW  HW  EP  OW  HW  HW  EP  OW  HW  HW  EP  OW  HW  HW  EP  OW  HW  HW  
EP  OW  HW  HW  EP  OW  HW  HW  EP  OW  HW  HW  EP  OW  HW  HW  EP  OW  HW  HW  
EP  OW  HW  HW  EP  OW  HW  HW  EP  OW  HW  HW  EP  OW  HW  HW  EP  OW  HW  HW  
EP  OW  HW  HW  EP  OW  HW  HW  EP  OW  HW  HW  EP  OW  HW  HW  EP  OW  HW  HW  
EP  OW  HW  HW  EP  OW  HW  HW  EP  OW  HW  HW  EP  OW  HW  HW  EP  OW  HW  HW  
EP  OW  HW  HW  EP  OW  HW  HW  EP  OW  HW  HW  EP  OW  HW  HW  EP  OW  HW  HW  
EP  OW  HW  HW  EP  OW  HW  HW  EP  OW  HW  HW  EP  OW  HW  HW  EP  OW  HW  HW  
EP  OW  HW  HW  EP  OW  HW  HW  EP  OW  HW  HW  EP  OW  HW  HW  EP  OW  HW  HW  
EP  OW  HW  HW  EP  OW  HW  HW  EP  OW  HW  HW  EP  OW  HW  HW  EP  OW  HW  HW  
EP  OW  HW  HW  EP  OW  HW  HW  EP  OW  HW  HW  EP  OW  HW  HW  EP  OW  HW  HW  
EP  OW  HW  HW  EP  OW  HW  HW  EP  OW  HW  HW  EP  OW  HW  HW  EP  OW  HW  HW  
EP  OW  HW  HW  EP  OW  HW  HW  EP  OW  HW  HW  EP  OW  HW  HW  EP  OW  HW  HW  
EP  OW  HW  HW  EP  OW  HW  HW  EP  OW  HW  HW  EP  OW  HW  HW  EP  OW  HW  HW  
EP  OW  HW  HW  EP  OW  HW  HW  EP  OW  HW  HW  EP  OW  HW  HW  EP  OW  HW  HW  
EP  OW  HW  HW  EP  OW  HW  HW  EP  OW  HW  HW  EP  OW  HW  HW  EP  OW  HW  HW  
EP  OW  HW  HW  EP  OW  HW  HW  EP  OW  HW  HW  EP  OW  HW  HW  EP  OW  HW  HW  
EP  OW  HW  HW  EP  OW  HW  HW  EP  OW  HW  HW  EP  OW  HW  HW  EP  OW  HW  HW  
EP  OW  HW  HW  EP  OW  HW  HW  EP  OW  HW  HW  EP  OW  HW  HW  EP  OW  HW  HW  
EP  OW  HW  HW  EP  OW  HW  HW  EP  OW  HW  HW  EP  OW  HW  HW  EP  OW  HW  HW  
EP  OW  HW  HW  EP  OW  HW  HW  EP  OW  HW  HW  EP  OW  HW  HW  EP  OW  HW  HW  
EP  OW  HW  HW  EP  OW  HW  HW  EP  OW  HW  HW  EP  OW  HW  HW  EP  OW  HW  HW  
EP  OW  HW  HW  EP  OW  HW  HW  EP  OW  HW  HW  EP  OW  HW  HW  EP  OW  HW  HW  
EP  OW  HW  HW  EP  OW  HW  HW  EP  OW  HW  HW  EP  OW  HW  HW  EP  OW  HW  HW  
EP  OW  HW  HW  EP  OW  HW  HW  EP  OW  HW  HW  EP  OW  HW  HW  EP  OW  HW  HW  
EP  OW  HW  HW  EP  OW  HW  HW  EP  OW  HW  HW  EP  OW  HW  HW  EP  OW  HW  HW  
EP  OW  HW  HW  EP  OW  HW  HW  EP  OW  HW  HW  EP  OW  HW  HW  EP  OW  HW  HW  
EP  OW  HW  HW  EP  OW  HW  HW  EP  OW  HW  HW  EP  OW  HW  HW  EP  OW  HW  HW  
EP  OW  HW  HW  EP  OW  HW  HW  EP  OW  HW  HW  EP  OW  HW  HW  EP  OW  HW  HW  
EP  OW  HW  HW  EP  OW  HW  HW  EP  OW  HW  HW  EP  OW  HW  HW  EP  OW  HW  HW  
EP  OW  HW  HW  EP  OW  HW  HW  EP  OW  HW  HW  EP  OW  HW  HW  EP  OW  HW  HW  
EP  OW  HW  HW  EP  OW  HW  HW  EP  OW  HW  HW  EP  OW  HW  HW  EP  OW  HW  HW  
EP  OW  HW  HW  EP  OW  HW  HW  EP  OW  HW  HW  EP  OW  HW  HW  EP  OW  HW  HW  
EP  OW  HW  HW  EP  OW  HW  HW  EP  OW  HW  HW  EP  OW  HW  HW  EP  OW  HW  HW  
EP  OW  HW  HW  EP  OW  HW  HW  EP  OW  HW  HW  EP  OW  HW  HW  EP  OW  HW  HW  
EP  OW  HW  HW  EP  OW  HW  HW  EP  OW  HW  HW  EP  OW  HW  HW  EP  OW  HW  HW  
EP  OW  HW  HW  EP  OW  HW  HW  EP  OW  HW  HW  EP  OW  HW  HW  EP  OW  HW  HW  
EP  OW  HW  HW  EP  OW  HW  HW  EP  OW  HW  HW  EP  OW  HW  HW  EP  OW  HW  HW  
EP  OW  HW  HW  EP  OW  HW  HW  EP  OW  HW  HW  EP  OW  HW  HW  EP  OW  HW  HW  
EP  OW  HW  HW  EP  OW  HW  HW  EP  OW  HW  HW  EP  OW  HW  HW  EP  OW  HW  HW  
EP  OW  HW  HW  EP  OW  HW  HW  EP  OW  HW  HW  EP  OW  HW  HW  EP  OW  HW  HW  
EP  OW  HW  HW  EP  OW  HW  HW  EP  OW  HW  HW  EP  OW  HW  HW  EP  OW  HW  HW  
EP  OW  HW  HW  EP  OW  HW  HW  EP  OW  HW  HW  EP  OW  HW  HW  EP  OW  HW  HW  
EP  OW  HW  HW  EP  OW  HW  HW  EP  OW  HW  HW  EP  OW  HW  HW  EP  OW  HW  HW  
EP  OW  HW  HW  EP  OW  HW  HW  EP  OW  HW  HW  EP  OW  HW  HW  EP  OW  HW  HW  
EP  OW  HW  HW  EP  OW  HW  HW  EP  OW  HW  HW  EP  OW  HW  HW  EP  OW  HW  HW  
EP  OW  HW  HW  EP  OW  HW  HW  EP  OW  HW  HW  EP  OW  HW  HW  EP  OW  HW  HW  
EP  OW  HW  HW  EP  OW  HW  HW  EP  OW  HW  HW  EP  OW  HW  HW  EP  OW  HW  HW  
EP  OW  HW  HW  EP  OW  HW  HW  EP  OW  HW  HW  EP  OW  HW  HW  EP  OW  HW  HW  
EP  OW  HW  HW  EP  OW  HW  HW  EP  OW  HW  HW  EP  OW  HW  HW  EP  OW  HW  HW  
EP  OW  HW  HW  EP  OW  HW  HW  EP  OW  HW  HW  EP  OW  HW  HW  EP  OW  HW  HW  
EP  OW  HW  HW  EP  OW  HW  HW  EP  OW  HW  HW  EP  OW  HW  HW  EP  OW  HW  HW  
EP  OW  HW  HW  EP  OW  HW  HW  EP  OW  HW  HW  EP  OW  HW  HW  EP  OW  HW  HW  
EP  OW  HW  HW  EP  OW  HW  HW  EP  OW  HW  HW  EP  OW  HW  HW  EP  OW  HW  HW  
EP  OW  HW  HW  EP  OW  HW  HW  EP  OW  HW  HW  EP  OW  HW  HW  EP  OW  HW  HW  
EP  OW  HW  HW  EP  OW  HW  HW  EP  OW  HW  HW  EP  OW  HW  HW  EP  OW  HW  HW  
EP  OW  HW  HW  EP  OW  HW  HW  EP  OW  HW  HW  EP  OW  HW  HW  EP  OW  HW  HW  
EP  OW  HW  HW  EP  OW  HW  HW  EP  OW  HW  HW  EP  OW  HW  HW  EP  OW  HW  HW  
EP  OW  HW  HW  EP  OW  HW  HW  EP  OW  HW  HW  EP  OW  HW  HW  EP  OW  HW  HW  
EP  OW  HW  HW  EP  OW  HW  HW  EP  OW  HW  HW  EP  OW  HW  HW  EP  OW  HW  HW  
EP  OW  HW  HW  EP  OW  HW  HW  EP  OW  HW  HW  EP  OW  HW  HW  EP  OW  HW  HW  
EP  OW  HW  HW  EP  OW  HW  HW  EP  OW  HW  HW  EP  OW  HW  HW  EP  OW  HW  HW  
EP  OW  HW  HW  EP  OW  HW  HW  EP  OW  HW  HW  EP  OW  HW  HW  EP  OW  HW  HW  
EP  OW  HW  HW  EP  OW  HW  HW  EP  OW  HW  HW  EP  OW  HW  HW  EP  OW  HW  HW  
EP  OW  HW  HW  EP  OW  HW  HW  EP  OW  HW  HW  EP  OW  HW  HW  EP  OW  HW  HW  
EP  OW  HW  HW  EP  OW  HW  HW  EP  OW  HW  HW  EP  OW  HW  HW  EP  OW  HW  HW  
EP  OW  HW  HW  EP  OW  HW  HW  EP  OW  HW  HW  EP  OW  HW  HW  EP  OW  HW  HW  
EP  OW  HW  HW  EP  OW  HW  HW  EP  OW  HW  HW  EP  OW  HW  HW  EP  OW  HW  HW  
EP  OW  HW  HW  EP  OW  HW  HW  EP  OW  HW  HW  EP  OW  HW  HW  EP  OW  HW  HW  
EP  OW  HW  HW  EP  OW  HW  HW  EP  OW  HW  HW  EP  OW  HW  HW  EP  OW  HW  HW  
EP  OW  HW  HW  EP  OW  HW  HW  EP  OW  HW  HW  EP  OW  HW  HW  EP  OW  HW  HW  
EP  OW  HW  HW  EP  OW  HW  HW  EP  OW  HW  HW  EP  OW  HW  HW  EP  OW  HW  HW  
EP  OW  HW  HW  EP  OW  HW  HW  EP  OW  HW  HW  EP  OW  HW  HW  EP  OW  HW  HW  
EP  OW  HW  HW  EP  OW  HW  HW  EP  OW  HW  HW  EP  OW  HW  HW  EP  OW  HW  HW  
EP  OW  HW  HW  EP  OW  HW  HW  EP  OW  HW  HW  EP  OW  HW  HW  EP  OW  HW  HW  
EP  OW  HW  HW  EP  OW  HW  HW  EP  OW  HW  HW  EP  OW  HW  HW  EP  OW  HW  HW  
EP  OW  HW  HW  EP  OW  HW  HW  EP  OW  HW  HW  EP  OW  HW  HW  EP  OW  HW  HW  
EP  OW  HW  HW  EP  OW  HW  HW  EP  OW  HW  HW  EP  OW  HW  HW  EP  OW  HW  HW  
EP  OW  HW  HW  EP  OW  HW  HW  EP  OW  HW  HW  EP  OW  HW  HW  EP  OW  HW  HW  
EP  OW  HW  HW  EP  OW  HW  HW  EP  OW  HW  HW  EP  OW  HW  HW  EP  OW  HW  HW  
EP  OW  HW  HW  EP  OW  HW  HW  EP  OW  HW  HW  EP  OW  HW  HW  EP  OW  HW  HW  
EP  OW  HW  HW  EP  OW  HW  HW  EP  OW  HW  HW  EP  OW  HW  HW  EP  OW  HW  HW  
EP  OW  HW  HW  EP  OW  HW  HW  EP  OW  HW  HW  EP  OW  HW  HW  EP  OW  HW  HW  
EP  OW  HW  HW  EP  OW  HW  HW  EP  OW  HW  HW  EP  OW  HW  HW  EP  OW  HW  HW  
EP  OW  HW  HW  EP  OW  HW  HW  EP  OW  HW  HW  EP  OW  HW  HW  EP  OW  HW  HW  
EP  OW  HW  HW  EP  OW  HW  HW  EP  OW  HW  HW  EP  OW  HW  HW  EP  OW  HW  HW  
EP  OW  HW  HW  EP  OW  HW  HW  EP  OW  HW  HW  EP  OW  HW  HW  EP  OW  HW  HW  
EP  OW  HW  HW  EP  OW  HW  HW  EP  OW  HW  HW  EP  OW  HW  HW  EP  OW  HW  HW  
EP  OW  HW  HW  EP  OW  HW  HW  EP  OW  HW  HW  EP  OW  HW  HW  EP  OW  HW  HW  
EP  OW  HW  HW  EP  OW  HW  HW  EP  OW  HW  HW  EP  OW  HW  HW  EP  OW  HW  HW  
EP  OW  HW  HW  EP  OW  HW  HW  EP  OW  HW  HW  EP  OW  HW  HW  EP  OW  HW  HW  
EP  OW  HW  HW  EP  OW  HW  HW  EP  OW  HW  HW  EP  OW  HW  HW  EP  OW  HW  HW  
EP  OW  HW  HW  EP  OW  HW  HW  EP  OW  HW  HW  EP  OW  HW  HW  EP  OW  HW  HW  
EP  OW  HW  HW  EP  OW  HW  HW  EP  OW  HW  HW  EP  OW  HW  HW  EP  OW  HW  HW  
EP  OW  HW  HW  EP  OW  HW  HW  EP  OW  HW  HW  EP  OW  HW  HW  EP  OW  HW  HW  
EP  OW  HW  HW  EP  OW  HW  HW  EP  OW  HW  HW  EP  OW  HW  HW  EP  OW  HW  HW  
EP  OW  HW  HW  EP  OW  HW  HW  EP  OW  HW  HW  EP  OW  HW  HW  EP  OW  HW  HW  
EP  OW  HW  HW  EP  OW  HW  HW  EP  OW  HW  HW  EP  OW  HW  HW  EP  OW  HW  HW  
EP  OW  HW  HW  EP  OW  HW  HW  EP  OW  HW  HW  EP  OW  HW  HW  EP  OW  HW  HW  
EP  OW  HW  HW  EP  OW  HW  HW  EP  OW  HW  HW  EP  OW  HW  HW  EP  OW  HW  HW  
EP  OW  HW  HW  EP  OW  HW  HW  EP  OW  HW  HW  EP  OW  HW  HW  EP  OW  HW  HW  
EP  OW  HW  HW  EP  OW  HW  HW  EP  OW  HW  HW  EP  OW  HW  HW  EP  OW  HW  HW  
EP  OW  HW  HW  EP  OW  HW  HW  EP  OW  HW  HW  EP  OW  HW  HW  EP  OW  HW  HW  
EP  OW  HW  HW  EP  OW  HW  HW  EP  OW  HW  HW  EP  OW  HW  HW  EP  OW  HW  HW  
EP  OW  HW  HW  EP  OW  HW  HW  EP  OW  HW  HW  EP  OW  HW  HW  EP  OW  HW  HW  
EP  OW  HW  HW  EP  OW  HW  HW  EP  OW  HW  HW  EP  OW  HW  HW  EP  OW  HW  HW  
EP  OW  HW  HW  EP  OW  HW  HW  EP  OW  HW  HW  EP  OW  HW  HW  EP  OW  HW  HW  
EP  OW  HW  HW  EP  OW  HW  HW  EP  OW  HW  HW  EP  OW  HW  HW  EP  OW  HW  HW  
EP  OW  HW  HW  EP  OW  HW  HW  EP  OW  HW  HW  EP  OW  HW  HW  EP  OW  HW  HW  
EP  OW  HW  HW  EP  OW  HW  HW  EP  OW  HW  HW  EP  OW  HW  HW  EP  OW  HW  HW  
EP  OW  HW  HW  EP  OW  HW  HW  EP  OW  HW  HW  EP  OW  HW  HW  EP  OW  HW  HW  
EP  OW  HW  HW  EP  OW  HW  HW  EP  OW  HW  HW  EP  OW  HW  HW  EP  OW  HW  HW  
EP  OW  HW  HW  EP  OW  HW  HW  EP  OW  HW  HW  EP  OW  HW  HW  EP  OW  HW  HW  
EP  OW  HW  HW  EP  OW  HW  HW  EP  OW  HW  HW  EP  OW  HW  HW  EP  OW  HW  HW  
EP  OW  HW  HW  EP  OW  HW  HW  EP  OW  HW  HW  EP  OW  HW  HW  EP  OW  HW  HW  
EP  OW  HW  HW  EP  OW  HW  HW  EP  OW  HW  HW  EP  OW  HW  HW  EP  OW  HW  HW  
EP  OW  HW  HW  EP  OW  HW  HW  EP  OW  HW  HW  EP  OW  HW  HW  EP  OW  HW  HW  
EP  OW  HW  HW  EP  OW  HW  HW  EP  OW  HW  HW  EP  OW  HW  HW  EP  OW  HW  HW  
EP  OW  HW  HW  EP  OW  HW  HW  EP  OW  HW  HW  EP  OW  HW  HW  EP  OW  HW  HW  
EP  OW  HW  HW  EP  OW  HW  HW  EP  OW  HW  HW  EP  OW  HW  HW  EP  OW  HW  HW  
EP  OW  HW  HW  EP  OW  HW  HW  EP  OW  HW  HW  EP  OW  HW  HW  EP  OW  HW  HW  
EP  OW  HW  HW  EP  OW  HW  HW  EP  OW  HW  HW  EP  OW  HW  HW  EP  OW  HW  HW  
EP  OW  HW  HW  EP  OW  HW  HW  EP  OW  HW  HW  EP  OW  HW  HW  EP  OW  HW  HW  
EP  OW  HW  HW  EP  OW  HW  HW  EP  OW  HW  HW  EP  OW  HW  HW  EP  OW  HW  HW  
EP  OW  HW  HW  EP  OW  HW  HW  EP  OW  HW  HW  EP  OW  HW  HW  EP  OW  HW  HW  
EP  OW  HW  HW  EP  OW  HW  HW  EP  OW  HW  HW  EP  OW  HW  HW  EP  OW  HW  HW  
EP  OW  HW  HW  EP  OW  HW  HW  EP  OW  HW  HW  EP  OW  HW  HW  EP  OW  HW  HW  
EP  OW  HW  HW  EP  OW  HW  HW  EP  OW  HW  HW  EP  OW  HW  HW  EP  OW  HW  HW  
EP  OW  HW  HW  EP  OW  HW  HW  EP  OW  HW  HW  EP  OW  HW  HW  EP  OW  HW  HW  
EP  OW  HW  HW  EP  OW  HW  HW  EP  OW  HW  HW  EP  OW  HW  HW  EP  OW  HW  HW  
EP  OW  HW  HW  EP  OW  HW  HW  EP  OW  HW  HW  EP  OW  HW  HW  EP  OW  HW  HW  
EP  OW  HW  HW  EP  OW  HW  HW  EP  OW  HW  HW  EP  OW  HW  HW  EP  OW  HW  HW  
EP  OW  HW  HW  EP  OW  HW  HW  EP  OW  HW  HW  EP  OW  HW  HW  EP  OW  HW  HW  
EP  OW  HW  HW  EP  OW  HW  HW  EP  OW  HW  HW  EP  OW  HW  HW  EP  OW  HW  HW  
EP  OW  HW  HW  EP  OW  HW  HW  EP  OW  HW  HW  EP  OW  HW  HW  EP  OW  HW  HW  
EP  OW  HW  HW  EP  OW  HW  HW  EP  OW  HW  HW  EP  OW  HW  HW  EP  OW  HW  HW  
EP  OW  HW  HW  EP  OW  HW  HW  EP  OW  HW  HW  EP  OW  HW  HW  EP  OW  HW  HW  
EP  OW  HW  HW  EP  OW  HW  HW  EP  OW  HW  HW  EP  OW  HW  HW  EP  OW  HW  HW  
EP  OW  HW  HW  EP  OW  HW  HW  EP  OW  HW  HW  EP  OW  HW  HW  EP  OW  HW  HW  
EP  OW  HW  HW  EP  OW  HW  HW  EP  OW  HW  HW  EP  OW  HW  HW  EP  OW  HW  HW  
EP  OW  HW  HW  EP  OW  HW  HW  EP  OW  HW  HW  EP  OW  HW  HW  EP  OW  HW  HW  
EP  OW  HW  HW  EP  OW  HW  HW  EP  OW  HW  HW  EP  OW  HW  HW  EP  OW  HW  HW  
EP  OW  HW  HW  EP  OW  HW  HW  EP  OW  HW  HW  EP  OW  HW  HW  EP  OW  HW  HW  
EP  OW  HW  HW  EP  OW  HW  HW  EP  OW  HW  HW  EP  OW  HW  HW  EP  OW  HW  HW  
EP  OW  HW  HW  EP  OW  HW  HW  EP  OW  HW  HW  EP  OW  HW  HW  EP  OW  HW  HW  
EP  OW  HW  HW  EP  OW  HW  HW  EP  OW  HW  HW  EP  OW  HW  HW  EP  OW  HW  HW  
EP  OW  HW  HW  EP  OW  HW  HW  EP  OW  HW  HW  EP  OW  HW  HW  EP  OW  HW  HW  
EP  OW  HW  HW  EP  OW  HW  HW  EP  OW  HW  HW  EP  OW  HW  HW  EP  OW  HW  HW  
EP  OW  HW  HW  EP  OW  HW  HW  EP  OW  HW  HW  EP  OW  HW  HW  EP  OW  HW  HW  
EP  OW  HW  HW  EP  OW  HW  HW  EP  OW  HW  HW  EP  OW  HW  HW  EP  OW  HW  HW  
EP  OW  HW  HW  EP  OW  HW  HW  EP  OW  HW  HW  EP  OW  HW  HW  EP  OW  HW  HW  
EP  OW  HW  HW  EP  OW  HW  HW  EP  OW  HW  HW  EP  OW  HW  HW  EP  OW  HW  HW  
EP  OW  HW  HW  EP  OW  HW  HW  EP  OW  HW  HW  EP  OW  HW  HW  EP  OW  HW  HW  
EP  OW  HW  HW  EP  OW  HW  HW  EP  OW  HW  HW  EP  OW  HW  HW  EP  OW  HW  HW  
EP  OW  HW  HW  EP  OW  HW  HW  EP  OW  HW  HW  EP  OW  HW  HW  EP  OW  HW  HW  
EP  OW  HW  HW  EP  OW  HW  HW  EP  OW  HW  HW  EP  OW  HW  HW  EP  OW  HW  HW  
EP  OW  HW  HW  EP  OW  HW  HW  EP  OW  HW  HW  EP  OW  HW  HW  EP  OW  HW  HW  
EP  OW  HW  HW  EP  OW  HW  HW  EP  OW  HW  HW  EP  OW  HW  HW  EP  OW  HW  HW  
EP  OW  HW  HW  EP  OW  HW  HW  EP  OW  HW  HW  EP  OW  HW  HW  EP  OW  HW  HW  
EP  OW  HW  HW  EP  OW  HW  HW  EP  OW  HW  HW  EP  OW  HW  HW  EP  OW  HW  HW  
EP  OW  HW  HW  EP  OW  HW  HW  EP  OW  HW  HW  EP  OW  HW  HW  EP  OW  HW  HW  
EP  OW  HW  HW  EP  OW  HW  HW  EP  OW  HW  HW  EP  OW  HW  HW  EP  OW  HW  HW  
EP  OW  HW  HW  EP  OW  HW  HW  EP  OW  HW  HW  EP  OW  HW  HW  EP  OW  HW  HW  
EP  OW  HW  HW  EP  OW  HW  HW  EP  OW  HW  HW  EP  OW  HW  HW  EP  OW  HW  HW  
EP  OW  HW  HW  EP  OW  HW  HW  EP  OW  HW  HW  EP  OW  HW  HW  EP  OW  HW  HW  
EP  OW  HW  HW  EP  OW  HW  HW  EP  OW  HW  HW  EP  OW  HW  HW  EP  OW  HW  HW  
EP  OW  HW  HW  EP  OW  HW  HW  EP  OW  HW  HW  EP  OW  HW  HW  EP  OW  HW  HW  
EP  OW  HW  HW  EP  OW  HW  HW  EP  OW  HW  HW  EP  OW  HW  HW  EP  OW  HW  HW  
EP  OW  HW  HW  EP  OW  HW  HW  EP  OW  HW  HW  EP  OW  HW  HW  EP  OW  HW  HW  
EP  OW  HW  HW  EP  OW  HW  HW  EP  OW  HW  HW  EP  OW  HW  HW  EP  OW  HW  HW  
EP  OW  HW  HW  EP  OW  HW  HW  EP  OW  HW  HW  EP  OW  HW  HW  EP  OW  HW  HW  
EP  OW  HW  HW  EP  OW  HW  HW  EP  OW  HW  HW  EP  OW  HW  HW  EP  OW  HW  HW  
EP  OW  HW  HW  EP  OW  HW  HW  EP  OW  HW  HW  EP  OW  HW  HW  EP  OW  HW  HW  
EP  OW  HW  HW  EP  OW  HW  HW  EP  OW  HW  HW  EP  OW  HW  HW  EP  OW  HW  HW  
EP  OW  HW  HW  EP  OW  HW  HW  EP  OW  HW  HW  EP  OW  HW  HW  EP  OW  HW  HW  
EP  OW  HW  HW  EP  OW  HW  HW  EP  OW  HW  HW  EP  OW  HW  HW  EP  OW  HW  HW  
EP  OW  HW  HW  EP  OW  HW  HW  EP  OW  HW  HW  EP  OW  HW  HW  EP  OW  HW  HW  
EP  OW  HW  HW  EP  OW  HW  HW  EP  OW  HW  HW  EP  OW  HW  HW  EP  OW  HW  HW  
EP  OW  HW  HW  EP  OW  HW  HW  EP  OW  HW  HW  EP  OW  HW  HW  EP  OW  HW  HW  
EP  OW  HW  HW  EP  OW  HW  HW  EP  OW  HW  HW  EP  OW  HW  HW  EP  OW  HW  HW  
EP  OW  HW  HW  EP  OW  HW  HW  EP  OW  HW  HW  EP  OW  HW  HW  EP  OW  HW  HW  
EP  OW  HW  HW  EP  OW  HW  HW  EP  OW  HW  HW  EP  OW  HW  HW  EP  OW  HW  HW  
EP  OW  HW  HW  EP  OW  HW  HW  EP  OW  HW  HW  EP  OW  HW  HW  EP  OW  HW  HW  
EP  OW  HW  HW  EP  OW  HW  HW  EP  OW  HW  HW  EP  OW  HW  HW  EP  OW  HW  HW  
EP  OW  HW  HW  EP  OW  HW  HW  EP  OW  HW  HW  EP  OW  HW  HW  EP  OW  HW  HW  
EP  OW  HW  HW  EP  OW  HW  HW  EP  OW  HW  HW  EP  OW  HW  HW  EP  OW  HW  HW  
EP  OW  HW  HW  EP  OW  HW  HW  EP  OW  HW  HW  EP  OW  HW  HW  EP  OW  HW  HW  
EP  OW  HW  HW  EP  OW  HW  HW  EP  OW  HW  HW  EP  OW  HW  HW  EP  OW  HW  HW  
EP  OW  HW  HW  EP  OW  HW  HW  EP  OW  HW  HW  EP  OW  HW  HW  EP  OW  HW  HW  
EP  OW  HW  HW  EP  OW  HW  HW  EP  OW  HW  HW  EP  OW  HW  HW  EP  OW  HW  HW  
EP  OW  HW  HW  EP  OW  HW  HW  EP  OW  HW  HW  EP  OW  HW  HW  EP  OW  HW  HW  
EP  OW  HW  HW  EP  OW  HW  HW  EP  OW  HW  HW  EP  OW  HW  HW  EP  OW  HW  HW  
EP  OW  HW  HW  EP  OW  HW  HW  EP  OW  HW  HW  EP  OW  HW  HW  EP  OW  HW  HW  
EP  OW  HW  HW  EP  OW  HW  HW  EP  OW  HW  HW  EP  OW  HW  HW  EP  OW  HW  HW  
EP  OW  HW  HW  EP  OW  HW  HW  EP  OW  HW  HW  EP  OW  HW  HW  EP  OW  HW  HW  
EP  OW  HW  HW  EP  OW  HW  HW  EP  OW  HW  HW  EP  OW  HW  HW  EP  OW  HW  HW  
EP  OW  HW  HW  EP  OW  HW  HW  EP  OW  HW  HW  EP  OW  HW  HW  EP  OW  HW  HW  
EP  OW  HW  HW  EP  OW  HW  HW  EP  OW  HW  HW  EP  OW  HW  HW  EP  OW  HW  HW  
EP  OW  HW  HW  EP  OW  HW  HW  EP  OW  HW  HW  EP  OW  HW  HW  EP  OW  HW  HW  
EP  OW  HW  HW  EP  OW  HW  HW  EP  OW  HW  HW  EP  OW  HW  HW  EP  OW  HW  HW  
EP  OW  HW  HW  EP  OW  HW  HW  EP  OW  HW  HW  EP  OW  HW  HW  EP  OW  HW  HW  
EP  OW  HW  HW  EP  OW  HW  HW  EP  OW  HW  HW  EP  OW  HW  HW  EP  OW  HW  HW  
EP  OW  HW  HW  EP  OW  HW  HW  EP  OW  HW  HW  EP  OW  HW  HW  EP  OW  HW  HW  
EP  OW  HW  HW  EP  OW  HW  HW  EP  OW  HW  HW  EP  OW  HW  HW  EP  OW  HW  HW  
EP  OW  HW  HW  EP  OW  HW  HW  EP  OW  HW  HW  EP  OW  HW  HW  EP  OW  HW  HW  
EP  OW  HW  HW  EP  OW  HW  HW  EP  OW  HW  HW  EP  OW  HW  HW  EP  OW  HW  HW  
EP  OW  HW  HW  EP  OW  HW  HW  EP  OW  HW  HW  EP  OW  HW  HW  EP  OW  HW  HW  
EP  OW  HW  HW  EP  OW  HW  HW  EP  OW  HW  HW  EP  OW  HW  HW  EP  OW  HW  HW  
EP  OW  HW  HW  EP  OW  HW  HW  EP  OW  HW  HW  EP  OW  HW  HW  EP  OW  HW  HW  
EP  OW  HW  HW  EP  OW  HW  HW  EP  OW  HW  HW  EP  OW  HW  HW  EP  OW  HW  HW  
EP  OW  HW  HW  EP  OW  HW  HW  EP  OW  HW  HW  EP  OW  HW  HW  EP  OW  HW  HW  
EP  OW  HW  HW  EP  OW  HW  HW  EP  OW  HW  HW  EP  OW  HW  HW  EP  OW  HW  HW  
EP  OW  HW  HW  EP  OW  HW  HW  EP  OW  HW  HW  EP  OW  HW  HW  EP  OW  HW  HW  
EP  OW  HW  HW  EP  OW  HW  HW  EP  OW  HW  HW  EP  OW  HW  HW  EP  OW  HW  HW  
EP  OW  HW  HW  EP  OW  HW  HW  EP  OW  HW  HW  EP  OW  HW  HW  EP  OW  HW  HW  
EP  OW  HW  HW  EP  OW  HW  HW  EP  OW  HW  HW  EP  OW  HW  HW  EP  OW  HW  HW  
EP  OW  HW  HW  EP  OW  HW  HW  EP  OW  HW  HW  EP  OW  HW  HW  EP  OW  HW  HW  
EP  OW  HW  HW  EP  OW  HW  HW  EP  OW  HW  HW  EP  OW  HW  HW  EP  OW  HW  HW  
EP  OW  HW  HW  EP  OW  HW  HW  EP  OW  HW  HW  EP  OW  HW  HW  EP  OW  HW  HW  
EP  OW  HW  HW  EP  OW  HW  HW  EP  OW  HW  HW  EP  OW  HW  HW  EP  OW  HW  HW  
EP  OW  HW  HW  EP  OW  HW  HW  EP  OW  HW  HW  EP  OW  HW  HW  EP  OW  HW  HW  
EP  OW  HW  HW  EP  OW  HW  HW  EP  OW  HW  HW  EP  OW  HW  HW  EP  OW  HW  HW  
EP  OW  HW  HW  EP  OW  HW  HW  EP  OW  HW  HW  EP  OW  HW  HW  EP  OW  HW  HW  
EP  OW  HW  HW  EP  OW  HW  HW  EP  OW  HW  HW  EP  OW  HW  HW  EP  OW  HW  HW  
EP  OW  HW  HW  EP  OW  HW  HW  EP  OW  HW  HW  EP  OW  HW  HW  EP  OW  HW  HW  
EP  OW  HW  HW  EP  OW  HW  HW  EP  OW  HW  HW  EP  OW  HW  HW  EP  OW  HW  HW  
EP  OW  HW  HW  EP  OW  HW  HW  EP  OW  HW  HW  EP  OW  HW  HW  EP  OW  HW  HW  
EP  OW  HW  HW  EP  OW  HW  HW  EP  OW  HW  HW  EP  OW  HW  HW  EP  OW  HW  HW  
EP  OW  HW  HW  EP  OW  HW  HW  EP  OW  HW  HW  EP  OW  HW  HW  EP  OW  HW  HW  
EP  OW  HW  HW  EP  OW  HW  HW  EP  OW  HW  HW  EP  OW  HW  HW  EP  OW  HW  HW  
EP  OW  HW  HW  EP  OW  HW  HW  EP  OW  HW  HW  EP  OW  HW  HW  EP  OW  HW  HW  
EP  OW  HW  HW  EP  OW  HW  HW  EP  OW  HW  HW  EP  OW  HW  HW  EP  OW  HW  HW  
EP  OW  HW  HW  EP  OW  HW  HW  EP  OW  HW  HW  EP  OW  HW  HW  EP  OW  HW  HW  
EP  OW  HW  HW  EP  OW  HW  HW  EP  OW  HW  HW  EP  OW  HW  HW  EP  OW  HW  HW  
EP  OW  HW  HW  EP  OW  HW  HW  EP  OW  HW  HW  EP  OW  HW  HW  EP  OW  HW  HW  
EP  OW  HW  HW  EP  OW  HW  HW  EP  OW  HW  HW  EP  OW  HW  HW  EP  OW  HW  HW  
EP  OW  HW  HW  EP  OW  HW  HW  EP  OW  HW  HW  EP  OW  HW  HW  EP  OW  HW  HW  
EP  OW  HW  HW  EP  OW  HW  HW  EP  OW  HW  HW  EP  OW  HW  HW  EP  OW  HW  HW  
EP  OW  HW  HW  EP  OW  HW  HW  EP  OW  HW  HW  EP  OW  HW  HW  EP  OW  HW  HW  
EP  OW  HW  HW  EP  OW  HW  HW  EP  OW  HW  HW  EP  OW  HW  HW  EP  OW  HW  HW  
EP  OW  HW  HW  EP  OW  HW  HW  EP  OW  HW  HW  EP  OW  HW  HW  EP  OW  HW  HW  
EP  OW  HW  HW  EP  OW  HW  HW  EP  OW  HW  HW  EP  OW  HW  HW  EP  OW  HW  HW  
EP  OW  HW  HW  EP  OW  HW  HW  EP  OW  HW  HW  EP  OW  HW  HW  EP  OW  HW  HW  
EP  OW  HW  HW  EP  OW  HW  HW  EP  OW  HW  HW  EP  OW  HW  HW  EP  OW  HW  HW  
EP  OW  HW  HW  EP  OW  HW  HW  EP  OW  HW  HW  EP  OW  HW  HW  EP  OW  HW  HW  
EP  OW  HW  HW  EP  OW  HW  HW  EP  OW  HW  HW  EP  OW  HW  HW  EP  OW  HW  HW  
EP  OW  HW  HW  EP  OW  HW  HW  EP  OW  HW  HW  EP  OW  HW  HW  EP  OW  HW  HW  
EP  OW  HW  HW  EP  OW  HW  HW  EP  OW  HW  HW  EP  OW  HW  HW  EP  OW  HW  HW  
EP  OW  HW  HW  EP  OW  HW  HW  EP  OW  HW  HW  EP  OW  HW  HW  EP  OW  HW  HW  
EP  OW  HW  HW  EP  OW  HW  HW  EP  OW  HW  HW  EP  OW  HW  HW  EP  OW  HW  HW  
EP  OW  HW  HW  EP  OW  HW  HW  EP  OW  HW  HW  EP  OW  HW  HW  EP  OW  HW  HW  
EP  OW  HW  HW  EP  OW  HW  HW  EP  OW  HW  HW  EP  OW  HW  HW  EP  OW  HW  HW  
EP  OW  HW  HW  EP  OW  HW  HW  EP  OW  HW  HW  EP  OW  HW  HW  EP  OW  HW  HW  
EP  OW  HW  HW  EP  OW  HW  HW  EP  OW  HW  HW  EP  OW  HW  HW  EP  OW  HW  HW  
EP  OW  HW  HW  EP  OW  HW  HW  EP  OW  HW  HW  EP  OW  HW  HW  EP  OW  HW  HW  
EP  OW  HW  HW  EP  OW  HW  HW  EP  OW  HW  HW  EP  OW  HW  HW  EP  OW  HW  HW  
EP  OW  HW  HW  EP  OW  HW  HW  EP  OW  HW  HW  EP  OW  HW  HW  EP  OW  HW  HW  
EP  OW  HW  HW  EP  OW  HW  HW  EP  OW  HW  HW  EP  OW  HW  HW  EP  OW  HW  HW  
EP  OW  HW  HW  EP  OW  HW  HW  EP  OW  HW  HW  EP  OW  HW  HW  EP  OW  HW  HW  
EP  OW  HW  HW  EP  OW  HW  HW  EP  OW  HW  HW  EP  OW  HW  HW  EP  OW  HW  HW  
EP  OW  HW  HW  EP  OW  HW  HW  EP  OW  HW  HW  EP  OW  HW  HW  EP  OW  HW  HW  
EP  OW  HW  HW  EP  OW  HW  HW  EP  OW  HW  HW  EP  OW  HW  HW  EP  OW  HW  HW  
EP  OW  HW  HW  EP  OW  HW  HW  EP  OW  HW  HW  EP  OW  HW  HW  EP  OW  HW  HW  
EP  OW  HW  HW  EP  OW  HW  HW  EP  OW  HW  HW  EP  OW  HW  HW  EP  OW  HW  HW  
EP  OW  HW  HW  EP  OW  HW  HW  EP  OW  HW  HW  EP  OW  HW  HW  EP  OW  HW  HW  
EP  OW  HW  HW  EP  OW  HW  HW  EP  OW  HW  HW  EP  OW  HW  HW  EP  OW  HW  HW  
EP  OW  HW  HW  EP  OW  HW  HW  EP  OW  HW  HW  EP  OW  HW  HW  EP  OW  HW  HW  
EP  OW  HW  HW  EP  OW  HW  HW  EP  OW  HW  HW  EP  OW  HW  HW  EP  OW  HW  HW  
EP  OW  HW  HW  EP  OW  HW  HW  EP  OW  HW  HW  EP  OW  HW  HW  EP  OW  HW  HW  
EP  OW  HW  HW  EP  OW  HW  HW  EP  OW  HW  HW  EP  OW  HW  HW  EP  OW  HW  HW  
EP  OW  HW  HW  EP  OW  HW  HW  EP  OW  HW  HW  EP  OW  HW  HW  EP  OW  HW  HW  
EP  OW  HW  HW  EP  OW  HW  HW  EP  OW  HW  HW  EP  OW  HW  HW  EP  OW  HW  HW  
EP  OW  HW  HW  EP  OW  HW  HW  EP  OW  HW  HW  EP  OW  HW  HW  EP  OW  HW  HW  
EP  OW  HW  HW  EP  OW  HW  HW  EP  OW  HW  HW  EP  OW  HW  HW  EP  OW  HW  HW  
EP  OW  HW  HW  EP  OW  HW  HW  EP  OW  HW  HW  EP  OW  HW  HW  EP  OW  HW  HW  
EP  OW  HW  HW  EP  OW  HW  HW  EP  OW  HW  HW  EP  OW  HW  HW  EP  OW  HW  HW  
EP  OW  HW  HW  EP  OW  HW  HW  EP  OW  HW  HW  EP  OW  HW  HW  EP  OW  HW  HW  
EP  OW  HW  HW  EP  OW  HW  HW  EP  OW  HW  HW  EP  OW  HW  HW  EP  OW  HW  HW  
EP  OW  HW  HW  EP  OW  HW  HW  EP  OW  HW  HW  EP  OW  HW  HW  EP  OW  HW  HW  
EP  OW  HW  HW  EP  OW  HW  HW  EP  OW  HW  HW  EP  OW  HW  HW  EP  OW  HW  HW  
EP  OW  HW  HW  EP  OW  HW  HW  EP  OW  HW  HW  EP  OW  HW  HW  EP  OW  HW  HW  
EP  OW  HW  HW  EP  OW  HW  HW  EP  OW  HW  HW  EP  OW  HW  HW  EP  OW  HW  HW  
EP  OW  HW  HW  EP  OW  HW  HW  EP  OW  HW  HW  EP  OW  HW  HW  EP  OW  HW  HW  
EP  OW  HW  HW  EP  OW  HW  HW  EP  OW  HW  HW  EP  OW  HW  HW  EP  OW  HW  HW  
EP  OW  HW  HW  EP  OW  HW  HW  EP  OW  HW  HW  EP  OW  HW  HW  EP  OW  HW  HW  
EP  OW  HW  HW  EP  OW  HW  HW  EP  OW  HW  HW  EP  OW  HW  HW  EP  OW  HW  HW  
EP  OW  HW  HW  EP  OW  HW  HW  EP  OW  HW  HW  EP  OW  HW  HW  EP  OW  HW  HW  
EP  OW  HW  HW  EP  OW  HW  HW  EP  OW  HW  HW  EP  OW  HW  HW  EP  OW  HW  HW  
EP  OW  HW  HW  EP  OW  HW  HW  EP  OW  HW  HW  EP  OW  HW  HW  EP  OW  HW  HW  
EP  OW  HW  HW  EP  OW  HW  HW  EP  OW  HW  HW  EP  OW  HW  HW  EP  OW  HW  HW  
EP  OW  HW  HW  EP  OW  HW  HW  EP  OW  HW  HW  EP  OW  HW  HW  EP  OW  HW  HW  
EP  OW  HW  HW  EP  OW  HW  HW  EP  OW  HW  HW  EP  OW  HW  HW  EP  OW  HW  HW  
EP  OW  HW  HW  EP  OW  HW  HW  EP  OW  HW  HW  EP  OW  HW  HW  EP  OW  HW  HW  
EP  OW  HW  HW  EP  OW  HW  HW  EP  OW  HW  HW  EP  OW  HW  HW  EP  OW  HW  HW  
EP  OW  HW  HW  EP  OW  HW  HW  EP  OW  HW  HW  EP  OW  HW  HW  EP  OW  HW  HW  
EP  OW  HW  HW  EP  OW  HW  HW  EP  OW  HW  HW  EP  OW  HW  HW  EP  OW  HW  HW  
EP  OW  HW  HW  EP  OW  HW  HW  EP  OW  HW  HW  EP  OW  HW  HW  EP  OW  HW  HW  
EP  OW  HW  HW  EP  OW  HW  HW  EP  OW  HW  HW  EP  OW  HW  HW  EP  OW  HW  HW  
EP  OW  HW  HW  EP  OW  HW  HW  EP  OW  HW  HW  EP  OW  HW  HW  EP  OW  HW  HW  
EP  OW  HW  HW  EP  OW  HW  HW  EP  OW  HW  HW  EP  OW  HW  HW  EP  OW  HW  HW  
EP  OW  HW  HW  EP  OW  HW  HW  EP  OW  HW  HW  EP  OW  HW  HW  EP  OW  HW  HW  
EP  OW  HW  HW  EP  OW  HW  HW  EP  OW  HW  HW  EP  OW  HW  HW  EP  OW  HW  HW  
EP  OW  HW  HW  EP  OW  HW  HW  EP  OW  HW  HW  EP  OW  HW  HW  EP  OW  HW  HW  
EP  OW  HW  HW  EP  OW  HW  HW  EP  OW  HW  HW  EP  OW  HW  HW  EP  OW  HW  HW  
EP  OW  HW  HW  EP  OW  HW  HW  EP  OW  HW  HW  EP  OW  HW  HW  EP  OW  HW  HW  
EP  OW  HW  HW  EP  OW  HW  HW  EP  OW  HW  HW  EP  OW  HW  HW  EP  OW  HW  HW  
EP  OW  HW  HW  EP  OW  HW  HW  EP  OW  HW  HW  EP  OW  HW  HW  EP  OW  HW  HW  
EP  OW  HW  HW  EP  OW  HW  HW  EP  OW  HW  HW  EP  OW  HW  HW  EP  OW  HW  HW  
EP  OW  HW  HW  EP  OW  HW  HW  EP  OW  HW  HW  EP  OW  HW  HW  EP  OW  HW  HW  
EP  OW  HW  HW  EP  OW  HW  HW  EP  OW  HW  HW  EP  OW  HW  HW  EP  OW  HW  HW  
EP  OW  HW  HW  EP  OW  HW  HW  EP  OW  HW  HW  EP  OW  HW  HW  EP  OW  HW  HW  
EP  OW  HW  HW  EP  OW  HW  HW  EP  OW  HW  HW  EP  OW  HW  HW  EP  OW  HW  HW  
EP  OW  HW  HW  EP  OW  HW  HW  EP  OW  HW  HW  EP  OW  HW  HW  EP  OW  HW  HW  
EP  OW  HW  HW  EP  OW  HW  HW  EP  OW  HW  HW  EP  OW  HW  HW  EP  OW  HW  HW  
EP  OW  HW  HW  EP  OW  HW  HW  EP  OW  HW  HW  EP  OW  HW  HW  EP  OW  HW  HW  
EP  OW  HW  HW  EP  OW  HW  HW  EP  OW  HW  HW  EP  OW  HW  HW  EP  OW  HW  HW  
EP  OW  HW  HW  EP  OW  HW  HW  EP  OW  HW  HW  EP  OW  HW  HW  EP  OW  HW  HW  
EP  OW  HW  HW  EP  OW  HW  HW  EP  OW  HW  HW  EP  OW  HW  HW  EP  OW  HW  HW  
EP  OW  HW  HW  EP  OW  HW  HW  EP  OW  HW  HW  EP  OW  HW  HW  EP  OW  HW  HW  
EP  OW  HW  HW  EP  OW  HW  HW  EP  OW  HW  HW  EP  OW  HW  HW  EP  OW  HW  HW  
EP  OW  HW  HW  EP  OW  HW  HW  EP  OW  HW  HW  EP  OW  HW  HW  EP  OW  HW  HW  
EP  OW  HW  HW  EP  OW  HW  HW  EP  OW  HW  HW  EP  OW  HW  HW  EP  OW  HW  HW  
EP  OW  HW  HW  EP  OW  HW  HW  EP  OW  HW  HW  EP  OW  HW  HW  EP  OW  HW  HW  
EP  OW  HW  HW  EP  OW  HW  HW  EP  OW  HW  HW  EP  OW  HW  HW  EP  OW  HW  HW  
EP  OW  HW  HW  EP  OW  HW  HW  EP  OW  HW  HW  EP  OW  HW  HW  EP  OW  HW  HW  
EP  OW  HW  HW  EP  OW  HW  HW  EP  OW  HW  HW  EP  OW  HW  HW  EP  OW  HW  HW  
EP  OW  HW  HW  EP  OW  HW  HW  EP  OW  HW  HW  EP  OW  HW  HW  EP  OW  HW  HW  
EP  OW  HW  HW  EP  OW  HW  HW  EP  OW  HW  HW  EP  OW  HW  HW  EP  OW  HW  HW  
EP  OW  HW  HW  EP  OW  HW  HW  EP  OW  HW  HW  EP  OW  HW  HW  EP  OW  HW  HW  
EP  OW  HW  HW  EP  OW  HW  HW  EP  OW  HW  HW  EP  OW  HW  HW  EP  OW  HW  HW  
EP  OW  HW  HW  EP  OW  HW  HW  EP  OW  HW  HW  EP  OW  HW  HW  EP  OW  HW  HW  
EP  OW  HW  HW  EP  OW  HW  HW  EP  OW  HW  HW  EP  OW  HW  HW  EP  OW  HW  HW  
EP  OW  HW  HW  EP  OW  HW  HW  EP  OW  HW  HW  EP  OW  HW  HW  EP  OW  HW  HW  
EP  OW  HW  HW  EP  OW  HW  HW  EP  OW  HW  HW  EP  OW  HW  HW  EP  OW  HW  HW  
EP  OW  HW  HW  EP  OW  HW  HW  EP  OW  HW  HW  EP  OW  HW  HW  EP  OW  HW  HW  
EP  OW  HW  HW  EP  OW  HW  HW  EP  OW  HW  HW  EP  OW  HW  HW  EP  OW  HW  HW  
EP  OW  HW  HW  EP  OW  HW  HW  EP  OW  HW  HW  EP  OW  HW  HW  EP  OW  HW  HW  
EP  OW  HW  HW  EP  OW  HW  HW  EP  OW  HW  HW  EP  OW  HW  HW  EP  OW  HW  HW  
EP  OW  HW  HW  EP  OW  HW  HW  EP  OW  HW  HW  EP  OW  HW  HW  EP  OW  HW  HW  
EP  OW  HW  HW  EP  OW  HW  HW  EP  OW  HW  HW  EP  OW  HW  HW  EP  OW  HW  HW  
EP  OW  HW  HW  EP  OW  HW  HW  EP  OW  HW  HW  EP  OW  HW  HW  EP  OW  HW  HW  
EP  OW  HW  HW  EP  OW  HW  HW  EP  OW  HW  HW  EP  OW  HW  HW  EP  OW  HW  HW  
EP  OW  HW  HW  EP  OW  HW  HW  EP  OW  HW  HW  EP  OW  HW  HW  EP  OW  HW  HW  
EP  OW  HW  HW  EP  OW  HW  HW  EP  OW  HW  HW  EP  OW  HW  HW  EP  OW  HW  HW  
EP  OW  HW  HW  EP  OW  HW  HW  EP  OW  HW  HW  EP  OW  HW  HW  EP  OW  HW  HW  
EP  OW  HW  HW  EP  OW  HW  HW  EP  OW  HW  HW  EP  OW  HW  HW  EP  OW  HW  HW  
EP  OW  HW  HW  EP  OW  HW  HW  EP  OW  HW  HW  EP  OW  HW  HW  EP  OW  HW  HW  
EP  OW  HW  HW  EP  OW  HW  HW  EP  OW  HW  HW  EP  OW  HW  HW  EP  OW  HW  HW  
EP  OW  HW  HW  EP  OW  HW  HW  EP  OW  HW  HW  EP  OW  HW  HW  EP  OW  HW  HW  
EP  OW  HW  HW  EP  OW  HW  HW  EP  OW  HW  HW  EP  OW  HW  HW  EP  OW  HW  HW  
EP  OW  HW  HW  EP  OW  HW  HW  EP  OW  HW  HW  EP  OW  HW  HW  EP  OW  HW  HW  
EP  OW  HW  HW  EP  OW  HW  HW  EP  OW  HW  HW  EP  OW  HW  HW  EP  OW  HW  HW  
EP  OW  HW  HW  EP  OW  HW  HW  EP  OW  HW  HW  EP  OW  HW  HW  EP  OW  HW  HW  
EP  OW  HW  HW  EP  OW  HW  HW  EP  OW  HW  HW  EP  OW  HW  HW  EP  OW  HW  HW  
EP  OW  HW  HW  EP  OW  HW  HW  EP  OW  HW  HW  EP  OW  HW  HW  EP  OW  HW  HW  
EP  OW  HW  HW  EP  OW  HW  HW  EP  OW  HW  HW  EP  OW  HW  HW  EP  OW  HW  HW  
EP  OW  HW  HW  EP  OW  HW  HW  EP  OW  HW  HW  EP  OW  HW  HW  EP  OW  HW  HW  
EP  OW  HW  HW  EP  OW  HW  HW  EP  OW  HW  HW  EP  OW  HW  HW  EP  OW  HW  HW  
EP  OW  HW  HW  EP  OW  HW  HW  EP  OW  HW  HW  EP  OW  HW  HW  EP  OW  HW  HW  
EP  OW  HW  HW  EP  OW  HW  HW  EP  OW  HW  HW  EP  OW  HW  HW  EP  OW  HW  HW  
EP  OW  HW  HW  EP  OW  HW  HW  EP  OW  HW  HW  EP  OW  HW  HW  EP  OW  HW  HW  
EP  OW  HW  HW  EP  OW  HW  HW  EP  OW  HW  HW  EP  OW  HW  HW  EP  OW  HW  HW  
EP  OW  HW  HW  EP  OW  HW  HW  EP  OW  HW  HW  EP  OW  HW  HW  EP  OW  HW  HW  
EP  OW  HW  HW  EP  OW  HW  HW  EP  OW  HW  HW  EP  OW  HW  HW  EP  OW  HW  HW  
EP  OW  HW  HW  EP  OW  HW  HW  EP  OW  HW  HW  EP  OW  HW  HW  EP  OW  HW  HW  
EP  OW  HW  HW  EP  OW  HW  HW  EP  OW  HW  HW  EP  OW  HW  HW  EP  OW  HW  HW  
EP  OW  HW  HW  EP  OW  HW  HW  EP  OW  HW  HW  EP  OW  HW  HW  EP  OW  HW  HW  
EP  OW  HW  HW  EP  OW  HW  HW  EP  OW  HW  HW  EP  OW  HW  HW  EP  OW  HW  HW  
EP  OW  HW  HW  EP  OW  HW  HW  EP  OW  HW  HW  EP  OW  HW  HW  EP  OW  HW  HW  
EP  OW  HW  HW  EP  OW  HW  HW  EP  OW  HW  HW  EP  OW  HW  HW  EP  OW  HW  HW  
EP  OW  HW  HW  EP  OW  HW  HW  EP  OW  HW  HW  EP  OW  HW  HW  EP  OW  HW  HW  
EP  OW  HW  HW  EP  OW  HW  HW  EP  OW  HW  HW  EP  OW  HW  HW  EP  OW  HW  HW  
EP  OW  HW  HW  EP  OW  HW  HW  EP  OW  HW  HW  EP  OW  HW  HW  EP  OW  HW  HW  
EP  OW  HW  HW  EP  OW  HW  HW  EP  OW  HW  HW  EP  OW  HW  HW  EP  OW  HW  HW  
EP  OW  HW  HW  EP  OW  HW  HW  EP  OW  HW  HW  EP  OW  HW  HW  EP  OW  HW  HW  
EP  OW  HW  HW  EP  OW  HW  HW  EP  OW  HW  HW  EP  OW  HW  HW  EP  OW  HW  HW  
EP  OW  HW  HW  EP  OW  HW  HW  EP  OW  HW  HW  EP  OW  HW  HW  EP  OW  HW  HW  
EP  OW  HW  HW  EP  OW  HW  HW  EP  OW  HW  HW  EP  OW  HW  HW  EP  OW  HW  HW  
EP  OW  HW  HW  EP  OW  HW  HW  EP  OW  HW  HW  EP  OW  HW  HW  EP  OW  HW  HW  
EP  OW  HW  HW  EP  OW  HW  HW  EP  OW  HW  HW  EP  OW  HW  HW  EP  OW  HW  HW  
EP  OW  HW  HW  EP  OW  HW  HW  EP  OW  HW  HW  EP  OW  HW  HW  EP  OW  HW  HW  
EP  OW  HW  HW  EP  OW  HW  HW  EP  OW  HW  HW  EP  OW  HW  HW  EP  OW  HW  HW  
EP  OW  HW  HW  EP  OW  HW  HW  EP  OW  HW  HW  EP  OW  HW  HW  EP  OW  HW  HW  
EP  OW  HW  HW  EP  OW  HW  HW  EP  OW  HW  HW  EP  OW  HW  HW  EP  OW  HW  HW  
EP  OW  HW  HW  EP  OW  HW  HW  EP  OW  HW  HW  EP  OW  HW  HW  EP  OW  HW  HW  
EP  OW  HW  HW  EP  OW  HW  HW  EP  OW  HW  HW  EP  OW  HW  HW  EP  OW  HW  HW  
EP  OW  HW  HW  EP  OW  HW  HW  EP  OW  HW  HW  EP  OW  HW  HW  EP  OW  HW  HW  
EP  OW  HW  HW  EP  OW  HW  HW  EP  OW  HW  HW  EP  OW  HW  HW  EP  OW  HW  HW  
EP  OW  HW  HW  EP  OW  HW  HW  EP  OW  HW  HW  EP  OW  HW  HW  EP  OW  HW  HW  
EP  OW  HW  HW  EP  OW  HW  HW  EP  OW  HW  HW  EP  OW  HW  HW  EP  OW  HW  HW  
EP  OW  HW  HW  EP  OW  HW  HW  EP  OW  HW  HW  EP  OW  HW  HW  EP  OW  HW  HW  
EP  OW  HW  HW  EP  OW  HW  HW  EP  OW  HW  HW  EP  OW  HW  HW  EP  OW  HW  HW  
EP  OW  HW  HW  EP  OW  HW  HW  EP  OW  HW  HW  EP  OW  HW  HW  EP  OW  HW  HW  
EP  OW  HW  HW  EP  OW  HW  HW  EP  OW  HW  HW  EP  OW  HW  HW  EP  OW  HW  HW  
EP  OW  HW  HW  EP  OW  HW  HW  EP  OW  HW  HW  EP  OW  HW  HW  EP  OW  HW  HW  
EP  OW  HW  HW  EP  OW  HW  HW  EP  OW  HW  HW  EP  OW  HW  HW  EP  OW  HW  HW  
EP  OW  HW  HW  EP  OW  HW  HW  EP  OW  HW  HW  EP  OW  HW  HW  EP  OW  HW  HW  
EP  OW  HW  HW  EP  OW  HW  HW  EP  OW  HW  HW  EP  OW  HW  HW  EP  OW  HW  HW  
EP  OW  HW  HW  EP  OW  HW  HW  EP  OW  HW  HW  EP  OW  HW  HW  EP  OW  HW  HW  
EP  OW  HW  HW  EP  OW  HW  HW  EP  OW  HW  HW  EP  OW  HW  HW  EP  OW  HW  HW  
EP  OW  HW  HW  EP  OW  HW  HW  EP  OW  HW  HW  EP  OW  HW  HW  EP  OW  HW  HW  
EP  OW  HW  HW  EP  OW  HW  HW  EP  OW  HW  HW  EP  OW  HW  HW  EP  OW  HW  HW  
EP  OW  HW  HW  EP  OW  HW  HW  EP  OW  HW  HW  EP  OW  HW  HW  EP  OW  HW  HW  
EP  OW  HW  HW  EP  OW  HW  HW  EP  OW  HW  HW  EP  OW  HW  HW  EP  OW  HW  HW  
EP  OW  HW  HW  EP  OW  HW  HW  EP  OW  HW  HW  EP  OW  HW  HW  EP  OW  HW  HW  
EP  OW  HW  HW  EP  OW  HW  HW  EP  OW  HW  HW  EP  OW  HW  HW  EP  OW  HW  HW  
EP  OW  HW  HW  EP  OW  HW  HW  EP  OW  HW  HW  EP  OW  HW  HW  EP  OW  HW  HW  
EP  OW  HW  HW  EP  OW  HW  HW  EP  OW  HW  HW  EP  OW  HW  HW  EP  OW  HW  HW  
EP  OW  HW  HW  EP  OW  HW  HW  EP  OW  HW  HW  EP  OW  HW  HW  EP  OW  HW  HW  
EP  OW  HW  HW  EP  OW  HW  HW  EP  OW  HW  HW  EP  OW  HW  HW  EP  OW  HW  HW  
EP  OW  HW  HW  EP  OW  HW  HW  EP  OW  HW  HW  EP  OW  HW  HW  EP  OW  HW  HW  
EP  OW  HW  HW  EP  OW  HW  HW  EP  OW  HW  HW  EP  OW  HW  HW  EP  OW  HW  HW  
EP  OW  HW  HW  EP  OW  HW  HW  EP  OW  HW  HW  EP  OW  HW  HW  EP  OW  HW  HW  
EP  OW  HW  HW  EP  OW  HW  HW  EP  OW  HW  HW  EP  OW  HW  HW  EP  OW  HW  HW  
EP  OW  HW  HW  EP  OW  HW  HW  EP  OW  HW  HW  EP  OW  HW  HW  EP  OW  HW  HW  
EP  OW  HW  HW  EP  OW  HW  HW  EP  OW  HW  HW  EP  OW  HW  HW  EP  OW  HW  HW  
EP  OW  HW  HW  EP  OW  HW  HW  EP  OW  HW  HW  EP  OW  HW  HW  EP  OW  HW  HW  
EP  OW  HW  HW  EP  OW  HW  HW  EP  OW  HW  HW  EP  OW  HW  HW  EP  OW  HW  HW  
EP  OW  HW  HW  EP  OW  HW  HW  EP  OW  HW  HW  EP  OW  HW  HW  EP  OW  HW  HW  
EP  OW  HW  HW  EP  OW  HW  HW  EP  OW  HW  HW  EP  OW  HW  HW  EP  OW  HW  HW  
EP  OW  HW  HW  EP  OW  HW  HW  EP  OW  HW  HW  EP  OW  HW  HW  EP  OW  HW  HW  
EP  OW  HW  HW  EP  OW  HW  HW  EP  OW  HW  HW  EP  OW  HW  HW  EP  OW  HW  HW  
EP  OW  HW  HW  EP  OW  HW  HW  EP  OW  HW  HW  EP  OW  HW  HW  EP  OW  HW  HW  
EP  OW  HW  HW  EP  OW  HW  HW  EP  OW  HW  HW  EP  OW  HW  HW  EP  OW  HW  HW  
EP  OW  HW  HW  EP  OW  HW  HW  EP  OW  HW  HW  EP  OW  HW  HW  EP  OW  HW  HW  
EP  OW  HW  HW  EP  OW  HW  HW  EP  OW  HW  HW  EP  OW  HW  HW  EP  OW  HW  HW  
EP  OW  HW  HW  EP  OW  HW  HW  EP  OW  HW  HW  EP  OW  HW  HW  EP  OW  HW  HW  
EP  OW  HW  HW  EP  OW  HW  HW  EP  OW  HW  HW  EP  OW  HW  HW  EP  OW  HW  HW  
EP  OW  HW  HW  EP  OW  HW  HW  EP  OW  HW  HW  EP  OW  HW  HW  EP  OW  HW  HW  
EP  OW  HW  HW  EP  OW  HW  HW  EP  OW  HW  HW  EP  OW  HW  HW  EP  OW  HW  HW  
EP  OW  HW  HW  EP  OW  HW  HW  EP  OW  HW  HW  EP  OW  HW  HW  EP  OW  HW  HW  
EP  OW  HW  HW  EP  OW  HW  HW  EP  OW  HW  HW  EP  OW  HW  HW  EP  OW  HW  HW  
EP  OW  HW  HW  EP  OW  HW  HW  EP  OW  HW  HW  EP  OW  HW  HW  EP  OW  HW  HW  
EP  OW  HW  HW  EP  OW  HW  HW  EP  OW  HW  HW  EP  OW  HW  HW  EP  OW  HW  HW  
EP  OW  HW  HW  EP  OW  HW  HW  EP  OW  HW  HW  EP  OW  HW  HW  EP  OW  HW  HW  
EP  OW  HW  HW  EP  OW  HW  HW  EP  OW  HW  HW  EP  OW  HW  HW  EP  OW  HW  HW  
EP  OW  HW  HW  EP  OW  HW  HW  EP  OW  HW  HW  EP  OW  HW  HW  EP  OW  HW  HW  
EP  OW  HW  HW  EP  OW  HW  HW  EP  OW  HW  HW  EP  OW  HW  HW  EP  OW  HW  HW  
EP  OW  HW  HW  EP  OW  HW  HW  EP  OW  HW  HW  EP  OW  HW  HW  EP  OW  HW  HW  
EP  OW  HW  HW  EP  OW  HW  HW  EP  OW  HW  HW  EP  OW  HW  HW  EP  OW  HW  HW  
EP  OW  HW  HW  EP  OW  HW  HW  EP  OW  HW  HW  EP  OW  HW  HW  EP  OW  HW  HW  
EP  OW  HW  HW  EP  OW  HW  HW  EP  OW  HW  HW  EP  OW  HW  HW  EP  OW  HW  HW  
EP  OW  HW  HW  EP  OW  HW  HW  EP  OW  HW  HW  EP  OW  HW  HW  EP  OW  HW  HW  
EP  OW  HW  HW  EP  OW  HW  HW  EP  OW  HW  HW  EP  OW  HW  HW  EP  OW  HW  HW  
EP  OW  HW  HW  EP  OW  HW  HW  EP  OW  HW  HW  EP  OW  HW  HW  EP  OW  HW  HW  
EP  OW  HW  HW  EP  OW  HW  HW  EP  OW  HW  HW  EP  OW  HW  HW  EP  OW  HW  HW  
EP  OW  HW  HW  EP  OW  HW  HW  EP  OW  HW  HW  EP  OW  HW  HW  EP  OW  HW  HW  
EP  OW  HW  HW  EP  OW  HW  HW  EP  OW  HW  HW  EP  OW  HW  HW  EP  OW  HW  HW  
EP  OW  HW  HW  EP  OW  HW  HW  EP  OW  HW  HW  EP  OW  HW  HW  EP  OW  HW  HW  
EP  OW  HW  HW  EP  OW  HW  HW  EP  OW  HW  HW  EP  OW  HW  HW  EP  OW  HW  HW  
EP  OW  HW  HW  EP  OW  HW  HW  EP  OW  HW  HW  EP  OW  HW  HW  EP  OW  HW  HW  
EP  OW  HW  HW  EP  OW  HW  HW  EP  OW  HW  HW  EP  OW  HW  HW  EP  OW  HW  HW  
EP  OW  HW  HW  EP  OW  HW  HW  EP  OW  HW  HW  EP  OW  HW  HW  EP  OW  HW  HW  
EP  OW  HW  HW  EP  OW  HW  HW  EP  OW  HW  HW  EP  OW  HW  HW  EP  OW  HW  HW  
EP  OW  HW  HW  EP  OW  HW  HW  EP  OW  HW  HW  EP  OW  HW  HW  EP  OW  HW  HW  
EP  OW  HW  HW  EP  OW  HW  HW  EP  OW  HW  HW  EP  OW  HW  HW  EP  OW  HW  HW  
EP  OW  HW  HW  EP  OW  HW  HW  EP  OW  HW  HW  EP  OW  HW  HW  EP  OW  HW  HW  
EP  OW  HW  HW  EP  OW  HW  HW  EP  OW  HW  HW  EP  OW  HW  HW  EP  OW  HW  HW  
EP  OW  HW  HW  EP  OW  HW  HW  EP  OW  HW  HW  EP  OW  HW  HW  EP  OW  HW  HW  
EP  OW  HW  HW  EP  OW  HW  HW  EP  OW  HW  HW  EP  OW  HW  HW  EP  OW  HW  HW  
EP  OW  HW  HW  EP  OW  HW  HW  EP  OW  HW  HW  EP  OW  HW  HW  EP  OW  HW  HW  
EP  OW  HW  HW  EP  OW  HW  HW  EP  OW  HW  HW  EP  OW  HW  HW  EP  OW  HW  HW  
EP  OW  HW  HW  EP  OW  HW  HW  EP  OW  HW  HW  EP  OW  HW  HW  EP  OW  HW  HW  
EP  OW  HW  HW  EP  OW  HW  HW  EP  OW  HW  HW  EP  OW  HW  HW  EP  OW  HW  HW  
EP  OW  HW  HW  EP  OW  HW  HW  EP  OW  HW  HW  EP  OW  HW  HW  EP  OW  HW  HW  
EP  OW  HW  HW  EP  OW  HW  HW  EP  OW  HW  HW  EP  OW  HW  HW  EP  OW  HW  HW  
EP  OW  HW  HW  EP  OW  HW  HW  EP  OW  HW  HW  EP  OW  HW  HW  EP  OW  HW  HW  
EP  OW  HW  HW  EP  OW  HW  HW  EP  OW  HW  HW  EP  OW  HW  HW  EP  OW  HW  HW  
EP  OW  HW  HW  EP  OW  HW  HW  EP  OW  HW  HW  EP  OW  HW  HW  EP  OW  HW  HW  
EP  OW  HW  HW  EP  OW  HW  HW  EP  OW  HW  HW  EP  OW  HW  HW  EP  OW  HW  HW  
EP  OW  HW  HW  EP  OW  HW  HW  EP  OW  HW  HW  EP  OW  HW  HW  EP  OW  HW  HW  
EP  OW  HW  HW  EP  OW  HW  HW  EP  OW  HW  HW  EP  OW  HW  HW  EP  OW  HW  HW  
EP  OW  HW  HW  EP  OW  HW  HW  EP  OW  HW  HW  EP  OW  HW  HW  EP  OW  HW  HW  
EP  OW  HW  HW  EP  OW  HW  HW  EP  OW  HW  HW  EP  OW  HW  HW  EP  OW  HW  HW  
EP  OW  HW  HW  EP  OW  HW  HW  EP  OW  HW  HW  EP  OW  HW  HW  EP  OW  HW  HW  
EP  OW  HW  HW  EP  OW  HW  HW  EP  OW  HW  HW  EP  OW  HW  HW  EP  OW  HW  HW  
EP  OW  HW  HW  EP  OW  HW  HW  EP  OW  HW  HW  EP  OW  HW  HW  EP  OW  HW  HW  
EP  OW  HW  HW  EP  OW  HW  HW  EP  OW  HW  HW  EP  OW  HW  HW  EP  OW  HW  HW  
EP  OW  HW  HW  EP  OW  HW  HW  EP  OW  HW  HW  EP  OW  HW  HW  EP  OW  HW  HW  
EP  OW  HW  HW  EP  OW  HW  HW  EP  OW  HW  HW  EP  OW  HW  HW  EP  OW  HW  HW  
EP  OW  HW  HW  EP  OW  HW  HW  EP  OW  HW  HW  EP  OW  HW  HW  EP  OW  HW  HW  
EP  OW  HW  HW  EP  OW  HW  HW  EP  OW  HW  HW  EP  OW  HW  HW  EP  OW  HW  HW  
EP  OW  HW  HW  EP  OW  HW  HW  EP  OW  HW  HW  EP  OW  HW  HW  EP  OW  HW  HW  
EP  OW  HW  HW  EP  OW  HW  HW  EP  OW  HW  HW  EP  OW  HW  HW  EP  OW  HW  HW  
EP  OW  HW  HW  EP  OW  HW  HW  EP  OW  HW  HW  EP  OW  HW  HW  EP  OW  HW  HW  
EP  OW  HW  HW  EP  OW  HW  HW  EP  OW  HW  HW  EP  OW  HW  HW  EP  OW  HW  HW  
EP  OW  HW  HW  EP  OW  HW  HW  EP  OW  HW  HW  EP  OW  HW  HW  EP  OW  HW  HW  
EP  OW  HW  HW  EP  OW  HW  HW  EP  OW  HW  HW  EP  OW  HW  HW  EP  OW  HW  HW  
EP  OW  HW  HW  EP  OW  HW  HW  EP  OW  HW  HW  EP  OW  HW  HW  EP  OW  HW  HW  
EP  OW  HW  HW  EP  OW  HW  HW  EP  OW  HW  HW  EP  OW  HW  HW  EP  OW  HW  HW  
EP  OW  HW  HW  EP  OW  HW  HW  EP  OW  HW  HW  EP  OW  HW  HW  EP  OW  HW  HW  
EP  OW  HW  HW  EP  OW  HW  HW  EP  OW  HW  HW  EP  OW  HW  HW  EP  OW  HW  HW  
EP  OW  HW  HW  EP  OW  HW  HW  EP  OW  HW  HW  EP  OW  HW  HW  EP  OW  HW  HW  
EP  OW  HW  HW  EP  OW  HW  HW  EP  OW  HW  HW  EP  OW  HW  HW  EP  OW  HW  HW  
EP  OW  HW  HW  EP  OW  HW  HW  EP  OW  HW  HW  EP  OW  HW  HW  EP  OW  HW  HW  
EP  OW  HW  HW  EP  OW  HW  HW  EP  OW  HW  HW  EP  OW  HW  HW  EP  OW  HW  HW  
EP  OW  HW  HW  EP  OW  HW  HW  EP  OW  HW  HW  EP  OW  HW  HW  EP  OW  HW  HW  
EP  OW  HW  HW  EP  OW  HW  HW  EP  OW  HW  HW  EP  OW  HW  HW  EP  OW  HW  HW  
EP  OW  HW  HW  EP  OW  HW  HW  EP  OW  HW  HW  EP  OW  HW  HW  EP  OW  HW  HW  
EP  OW  HW  HW  EP  OW  HW  HW  EP  OW  HW  HW  EP  OW  HW  HW  EP  OW  HW  HW  
EP  OW  HW  HW  EP  OW  HW  HW  EP  OW  HW  HW  EP  OW  HW  HW  EP  OW  HW  HW  
EP  OW  HW  HW  EP  OW  HW  HW  EP  OW  HW  HW  EP  OW  HW  HW  EP  OW  HW  HW  
EP  OW  HW  HW  EP  OW  HW  HW  EP  OW  HW  HW  EP  OW  HW  HW  EP  OW  HW  HW  
EP  OW  HW  HW  EP  OW  HW  HW  EP  OW  HW  HW  EP  OW  HW  HW  EP  OW  HW  HW  
EP  OW  HW  HW  EP  OW  HW  HW  EP  OW  HW  HW  EP  OW  HW  HW  EP  OW  HW  HW  
EP  OW  HW  HW  EP  OW  HW  HW  EP  OW  HW  HW  EP  OW  HW  HW  EP  OW  HW  HW  
EP  OW  HW  HW  EP  OW  HW  HW  EP  OW  HW  HW  EP  OW  HW  HW  EP  OW  HW  HW  
EP  OW  HW  HW  EP  OW  HW  HW  EP  OW  HW  HW  EP  OW  HW  HW  EP  OW  HW  HW  
EP  OW  HW  HW  EP  OW  HW  HW  EP  OW  HW  HW  EP  OW  HW  HW  EP  OW  HW  HW  
EP  OW  HW  HW  EP  OW  HW  HW  EP  OW  HW  HW  EP  OW  HW  HW  EP  OW  HW  HW  
EP  OW  HW  HW  EP  OW  HW  HW  EP  OW  HW  HW  EP  OW  HW  HW  EP  OW  HW  HW  
EP  OW  HW  HW  EP  OW  HW  HW  EP  OW  HW  HW  EP  OW  HW  HW  EP  OW  HW  HW  
EP  OW  HW  HW  EP  OW  HW  HW  EP  OW  HW  HW  EP  OW  HW  HW  EP  OW  HW  HW  
EP  OW  HW  HW  EP  OW  HW  HW  EP  OW  HW  HW  EP  OW  HW  HW  EP  OW  HW  HW  
EP  OW  HW  HW  EP  OW  HW  HW  EP  OW  HW  HW  EP  OW  HW  HW  EP  OW  HW  HW  
EP  OW  HW  HW  EP  OW  HW  HW  EP  OW  HW  HW  EP  OW  HW  HW  EP  OW  HW  HW  
EP  OW  HW  HW  EP  OW  HW  HW  EP  OW  HW  HW  EP  OW  HW  HW  EP  OW  HW  HW  
EP  OW  HW  HW  EP  OW  HW  HW  EP  OW  HW  HW  EP  OW  HW  HW  EP  OW  HW  HW  
EP  OW  HW  HW  EP  OW  HW  HW  EP  OW  HW  HW  EP  OW  HW  HW  EP  OW  HW  HW  
EP  OW  HW  HW  EP  OW  HW  HW  EP  OW  HW  HW  EP  OW  HW  HW  EP  OW  HW  HW  
EP  OW  HW  HW  EP  OW  HW  HW  EP  OW  HW  HW  EP  OW  HW  HW  EP  OW  HW  HW  
EP  OW  HW  HW  EP  OW  HW  HW  EP  OW  HW  HW  EP  OW  HW  HW  EP  OW  HW  HW  
EP  OW  HW  HW  EP  OW  HW  HW  EP  OW  HW  HW  EP  OW  HW  HW  EP  OW  HW  HW  
EP  OW  HW  HW  EP  OW  HW  HW  EP  OW  HW  HW  EP  OW  HW  HW  EP  OW  HW  HW  
EP  OW  HW  HW  EP  OW  HW  HW  EP  OW  HW  HW  EP  OW  HW  HW  EP  OW  HW  HW  
EP  OW  HW  HW  EP  OW  HW  HW  EP  OW  HW  HW  EP  OW  HW  HW  EP  OW  HW  HW  
EP  OW  HW  HW  EP  OW  HW  HW  EP  OW  HW  HW  EP  OW  HW  HW  EP  OW  HW  HW  
EP  OW  HW  HW  EP  OW  HW  HW  EP  OW  HW  HW  EP  OW  HW  HW  EP  OW  HW  HW  
EP  OW  HW  HW  EP  OW  HW  HW  EP  OW  HW  HW  EP  OW  HW  HW  EP  OW  HW  HW  
EP  OW  HW  HW  EP  OW  HW  HW  EP  OW  HW  HW  EP  OW  HW  HW  EP  OW  HW  HW  
EP  OW  HW  HW  EP  OW  HW  HW  EP  OW  HW  HW  EP  OW  HW  HW  EP  OW  HW  HW  
EP  OW  HW  HW  EP  OW  HW  HW  EP  OW  HW  HW  EP  OW  HW  HW  EP  OW  HW  HW  
EP  OW  HW  HW  EP  OW  HW  HW  EP  OW  HW  HW  EP  OW  HW  HW  EP  OW  HW  HW  
EP  OW  HW  HW  EP  OW  HW  HW  EP  OW  HW  HW  EP  OW  HW  HW  EP  OW  HW  HW  
EP  OW  HW  HW  EP  OW  HW  HW  EP  OW  HW  HW  EP  OW  HW  HW  EP  OW  HW  HW  
EP  OW  HW  HW  EP  OW  HW  HW  EP  OW  HW  HW  EP  OW  HW  HW  EP  OW  HW  HW  
EP  OW  HW  HW  EP  OW  HW  HW  EP  OW  HW  HW  EP  OW  HW  HW  EP  OW  HW  HW  
EP  OW  HW  HW  EP  OW  HW  HW  EP  OW  HW  HW  EP  OW  HW  HW  EP  OW  HW  HW  
EP  OW  HW  HW  EP  OW  HW  HW  EP  OW  HW  HW  EP  OW  HW  HW  EP  OW  HW  HW  
EP  OW  HW  HW  EP  OW  HW  HW  EP  OW  HW  HW  EP  OW  HW  HW  EP  OW  HW  HW  
EP  OW  HW  HW  EP  OW  HW  HW  EP  OW  HW  HW  EP  OW  HW  HW  EP  OW  HW  HW  
EP  OW  HW  HW  EP  OW  HW  HW  EP  OW  HW  HW  EP  OW  HW  HW  EP  OW  HW  HW  
EP  OW  HW  HW  EP  OW  HW  HW  EP  OW  HW  HW  EP  OW  HW  HW  EP  OW  HW  HW  
EP  OW  HW  HW  EP  OW  HW  HW  EP  OW  HW  HW  EP  OW  HW  HW  EP  OW  HW  HW  
EP  OW  HW  HW  EP  OW  HW  HW  EP  OW  HW  HW  EP  OW  HW  HW  EP  OW  HW  HW  
EP  OW  HW  HW  EP  OW  HW  HW  EP  OW  HW  HW  EP  OW  HW  HW  EP  OW  HW  HW  
EP  OW  HW  HW  EP  OW  HW  HW  EP  OW  HW  HW  EP  OW  HW  HW  EP  OW  HW  HW  
EP  OW  HW  HW  EP  OW  HW  HW  EP  OW  HW  HW  EP  OW  HW  HW  EP  OW  HW  HW  
EP  OW  HW  HW  EP  OW  HW  HW  EP  OW  HW  HW  EP  OW  HW  HW  EP  OW  HW  HW  
EP  OW  HW  HW  EP  OW  HW  HW  EP  OW  HW  HW  EP  OW  HW  HW  EP  OW  HW  HW  
EP  OW  HW  HW  EP  OW  HW  HW  EP  OW  HW  HW  EP  OW  HW  HW  EP  OW  HW  HW  
EP  OW  HW  HW  EP  OW  HW  HW  EP  OW  HW  HW  EP  OW  HW  HW  EP  OW  HW  HW  
EP  OW  HW  HW  EP  OW  HW  HW  EP  OW  HW  HW  EP  OW  HW  HW  EP  OW  HW  HW  
EP  OW  HW  HW  EP  OW  HW  HW  EP  OW  HW  HW  EP  OW  HW  HW  EP  OW  HW  HW  
EP  OW  HW  HW  EP  OW  HW  HW  EP  OW  HW  HW  EP  OW  HW  HW  EP  OW  HW  HW  
EP  OW  HW  HW  EP  OW  HW  HW  EP  OW  HW  HW  EP  OW  HW  HW  EP  OW  HW  HW  
EP  OW  HW  HW  EP  OW  HW  HW  EP  OW  HW  HW  EP  OW  HW  HW  EP  OW  HW  HW  
EP  OW  HW  HW  EP  OW  HW  HW  EP  OW  HW  HW  EP  OW  HW  HW  EP  OW  HW  HW  
EP  OW  HW  HW  EP  OW  HW  HW  EP  OW  HW  HW  EP  OW  HW  HW  EP  OW  HW  HW  
EP  OW  HW  HW  EP  OW  HW  HW  EP  OW  HW  HW  EP  OW  HW  HW  EP  OW  HW  HW  
EP  OW  HW  HW  EP  OW  HW  HW  EP  OW  HW  HW  EP  OW  HW  HW  EP  OW  HW  HW  
EP  OW  HW  HW  EP  OW  HW  HW  EP  OW  HW  HW  EP  OW  HW  HW  EP  OW  HW  HW  
EP  OW  HW  HW  EP  OW  HW  HW  EP  OW  HW  HW  EP  OW  HW  HW  EP  OW  HW  HW  
EP  OW  HW  HW  EP  OW  HW  HW  EP  OW  HW  HW  EP  OW  HW  HW  EP  OW  HW  HW  
EP  OW  HW  HW  EP  OW  HW  HW  EP  OW  HW  HW  EP  OW  HW  HW  EP  OW  HW  HW  
EP  OW  HW  HW  EP  OW  HW  HW  EP  OW  HW  HW  EP  OW  HW  HW  EP  OW  HW  HW  
EP  OW  HW  HW  EP  OW  HW  HW  EP  OW  HW  HW  EP  OW  HW  HW  EP  OW  HW  HW  
EP  OW  HW  HW  EP  OW  HW  HW  EP  OW  HW  HW  EP  OW  HW  HW  EP  OW  HW  HW  
EP  OW  HW  HW  EP  OW  HW  HW  EP  OW  HW  HW  EP  OW  HW  HW  EP  OW  HW  HW  
EP  OW  HW  HW  EP  OW  HW  HW  EP  OW  HW  HW  EP  OW  HW  HW  EP  OW  HW  HW  
EP  OW  HW  HW  EP  OW  HW  HW  EP  OW  HW  HW  EP  OW  HW  HW  EP  OW  HW  HW  
EP  OW  HW  HW  EP  OW  HW  HW  EP  OW  HW  HW  EP  OW  HW  HW  EP  OW  HW  HW  
EP  OW  HW  HW  EP  OW  HW  HW  EP  OW  HW  HW  EP  OW  HW  HW  EP  OW  HW  HW  
EP  OW  HW  HW  EP  OW  HW  HW  EP  OW  HW  HW  EP  OW  HW  HW  EP  OW  HW  HW  
EP  OW  HW  HW  EP  OW  HW  HW  EP  OW  HW  HW  EP  OW  HW  HW  EP  OW  HW  HW  
EP  OW  HW  HW  EP  OW  HW  HW  EP  OW  HW  HW  EP  OW  HW  HW  EP  OW  HW  HW  
EP  OW  HW  HW  EP  OW  HW  HW  EP  OW  HW  HW  EP  OW  HW  HW  EP  OW  HW  HW  
EP  OW  HW  HW  EP  OW  HW  HW  EP  OW  HW  HW  EP  OW  HW  HW  EP  OW  HW  HW  
EP  OW  HW  HW  EP  OW  HW  HW  EP  OW  HW  HW  EP  OW  HW  HW  EP  OW  HW  HW  
EP  OW  HW  HW  EP  OW  HW  HW  EP  OW  HW  HW  EP  OW  HW  HW  EP  OW  HW  HW  
EP  OW  HW  HW  EP  OW  HW  HW  EP  OW  HW  HW  EP  OW  HW  HW  EP  OW  HW  HW  
EP  OW  HW  HW  EP  OW  HW  HW  EP  OW  HW  HW  EP  OW  HW  HW  EP  OW  HW  HW  
EP  OW  HW  HW  EP  OW  HW  HW  EP  OW  HW  HW  EP  OW  HW  HW  EP  OW  HW  HW  
EP  OW  HW  HW  EP  OW  HW  HW  EP  OW  HW  HW  EP  OW  HW  HW  EP  OW  HW  HW  
EP  OW  HW  HW  EP  OW  HW  HW  EP  OW  HW  HW  EP  OW  HW  HW  EP  OW  HW  HW  
EP  OW  HW  HW  EP  OW  HW  HW  EP  OW  HW  HW  EP  OW  HW  HW  EP  OW  HW  HW  
EP  OW  HW  HW  EP  OW  HW  HW  EP  OW  HW  HW  EP  OW  HW  HW  EP  OW  HW  HW  
EP  OW  HW  HW  EP  OW  HW  HW  EP  OW  HW  HW  EP  OW  HW  HW  EP  OW  HW  HW  
EP  OW  HW  HW  EP  OW  HW  HW  EP  OW  HW  HW  EP  OW  HW  HW  EP  OW  HW  HW  
EP  OW  HW  HW  EP  OW  HW  HW  EP  OW  HW  HW  EP  OW  HW  HW  EP  OW  HW  HW  
EP  OW  HW  HW  EP  OW  HW  HW  EP  OW  HW  HW  EP  OW  HW  HW  EP  OW  HW  HW  
EP  OW  HW  HW  EP  OW  HW  HW  EP  OW  HW  HW  EP  OW  HW  HW  EP  OW  HW  HW  
EP  OW  HW  HW  EP  OW  HW  HW  EP  OW  HW  HW  EP  OW  HW  HW  EP  OW  HW  HW  
EP  OW  HW  HW  EP  OW  HW  HW  EP  OW  HW  HW  EP  OW  HW  HW  EP  OW  HW  HW  
EP  OW  HW  HW  EP  OW  HW  HW  EP  OW  HW  HW  EP  OW  HW  HW  EP  OW  HW  HW  
EP  OW  HW  HW  EP  OW  HW  HW  EP  OW  HW  HW  EP  OW  HW  HW  EP  OW  HW  HW  
EP  OW  HW  HW  EP  OW  HW  HW  EP  OW  HW  HW  EP  OW  HW  HW  EP  OW  HW  HW  
EP  OW  HW  HW  EP  OW  HW  HW  EP  OW  HW  HW  EP  OW  HW  HW  EP  OW  HW  HW  
EP  OW  HW  HW  EP  OW  HW  HW  EP  OW  HW  HW  EP  OW  HW  HW  EP  OW  HW  HW  
EP  OW  HW  HW  EP  OW  HW  HW  EP  OW  HW  HW  EP  OW  HW  HW  EP  OW  HW  HW  
EP  OW  HW  HW  EP  OW  HW  HW  EP  OW  HW  HW  EP  OW  HW  HW  EP  OW  HW  HW  
EP  OW  HW  HW  EP  OW  HW  HW  EP  OW  HW  HW  EP  OW  HW  HW  EP  OW  HW  HW  
EP  OW  HW  HW  EP  OW  HW  HW  EP  OW  HW  HW  EP  OW  HW  HW  EP  OW  HW  HW  
EP  OW  HW  HW  EP  OW  HW  HW  EP  OW  HW  HW  EP  OW  HW  HW  EP  OW  HW  HW  
EP  OW  HW  HW  EP  OW  HW  HW  EP  OW  HW  HW  EP  OW  HW  HW  EP  OW  HW  HW  
EP  OW  HW  HW  EP  OW  HW  HW  EP  OW  HW  HW  EP  OW  HW  HW  EP  OW  HW  HW  
EP  OW  HW  HW  EP  OW  HW  HW  EP  OW  HW  HW  EP  OW  HW  HW  EP  OW  HW  HW  
EP  OW  HW  HW  EP  OW  HW  HW  EP  OW  HW  HW  EP  OW  HW  HW  EP  OW  HW  HW  
EP  OW  HW  HW  EP  OW  HW  HW  EP  OW  HW  HW  EP  OW  HW  HW  EP  OW  HW  HW  
EP  OW  HW  HW  EP  OW  HW  HW  EP  OW  HW  HW  EP  OW  HW  HW  EP  OW  HW  HW  
EP  OW  HW  HW  EP  OW  HW  HW  EP  OW  HW  HW  EP  OW  HW  HW  EP  OW  HW  HW  
EP  OW  HW  HW  EP  OW  HW  HW  EP  OW  HW  HW  EP  OW  HW  HW  EP  OW  HW  HW  
EP  OW  HW  HW  EP  OW  HW  HW  EP  OW  HW  HW  EP  OW  HW  HW  EP  OW  HW  HW  
EP  OW  HW  HW  EP  OW  HW  HW  EP  OW  HW  HW  EP  OW  HW  HW  EP  OW  HW  HW  
EP  OW  HW  HW  EP  OW  HW  HW  EP  OW  HW  HW  EP  OW  HW  HW  EP  OW  HW  HW  
EP  OW  HW  HW  EP  OW  HW  HW  EP  OW  HW  HW  EP  OW  HW  HW  EP  OW  HW  HW  
EP  OW  HW  HW  EP  OW  HW  HW  EP  OW  HW  HW  EP  OW  HW  HW  EP  OW  HW  HW  
EP  OW  HW  HW  EP  OW  HW  HW  EP  OW  HW  HW  EP  OW  HW  HW  EP  OW  HW  HW  
EP  OW  HW  HW  EP  OW  HW  HW  EP  OW  HW  HW  EP  OW  HW  HW  EP  OW  HW  HW  
EP  OW  HW  HW  EP  OW  HW  HW  EP  OW  HW  HW  EP  OW  HW  HW  EP  OW  HW  HW  
EP  OW  HW  HW  EP  OW  HW  HW  EP  OW  HW  HW  EP  OW  HW  HW  EP  OW  HW  HW  
EP  OW  HW  HW  EP  OW  HW  HW  EP  OW  HW  HW  EP  OW  HW  HW  EP  OW  HW  HW  
EP  OW  HW  HW  EP  OW  HW  HW  EP  OW  HW  HW  EP  OW  HW  HW  EP  OW  HW  HW  
EP  OW  HW  HW  EP  OW  HW  HW  EP  OW  HW  HW  EP  OW  HW  HW  EP  OW  HW  HW  
EP  OW  HW  HW  EP  OW  HW  HW  EP  OW  HW  HW  EP  OW  HW  HW  EP  OW  HW  HW  
EP  OW  HW  HW  EP  OW  HW  HW  EP  OW  HW  HW  EP  OW  HW  HW  EP  OW  HW  HW  
EP  OW  HW  HW  EP  OW  HW  HW  EP  OW  HW  HW  EP  OW  HW  HW  EP  OW  HW  HW  
EP  OW  HW  HW  EP  OW  HW  HW  EP  OW  HW  HW  EP  OW  HW  HW  EP  OW  HW  HW  
EP  OW  HW  HW  EP  OW  HW  HW  EP  OW  HW  HW  EP  OW  HW  HW  EP  OW  HW  HW  
EP  OW  HW  HW  EP  OW  HW  HW  EP  OW  HW  HW  EP  OW  HW  HW  EP  OW  HW  HW  
EP  OW  HW  HW  EP  OW  HW  HW  EP  OW  HW  HW  EP  OW  HW  HW  EP  OW  HW  HW  
EP  OW  HW  HW  EP  OW  HW  HW  EP  OW  HW  HW  EP  OW  HW  HW  EP  OW  HW  HW  
EP  OW  HW  HW  EP  OW  HW  HW  EP  OW  HW  HW  EP  OW  HW  HW  EP  OW  HW  HW  
EP  OW  HW  HW  EP  OW  HW  HW  EP  OW  HW  HW  EP  OW  HW  HW  EP  OW  HW  HW  
EP  OW  HW  HW  EP  OW  HW  HW  EP  OW  HW  HW  EP  OW  HW  HW  EP  OW  HW  HW  
EP  OW  HW  HW  EP  OW  HW  HW  EP  OW  HW  HW  EP  OW  HW  HW  EP  OW  HW  HW  
EP  OW  HW  HW  EP  OW  HW  HW  EP  OW  HW  HW  EP  OW  HW  HW  EP  OW  HW  HW  
EP  OW  HW  HW  EP  OW  HW  HW  EP  OW  HW  HW  EP  OW  HW  HW  EP  OW  HW  HW  
EP  OW  HW  HW  EP  OW  HW  HW  EP  OW  HW  HW  EP  OW  HW  HW  EP  OW  HW  HW  
EP  OW  HW  HW  EP  OW  HW  HW  EP  OW  HW  HW  EP  OW  HW  HW  EP  OW  HW  HW  
EP  OW  HW  HW  EP  OW  HW  HW  EP  OW  HW  HW  EP  OW  HW  HW  EP  OW  HW  HW  
EP  OW  HW  HW  EP  OW  HW  HW  EP  OW  HW  HW  EP  OW  HW  HW  EP  OW  HW  HW  
EP  OW  HW  HW  EP  OW  HW  HW  EP  OW  HW  HW  EP  OW  HW  HW  EP  OW  HW  HW  
EP  OW  HW  HW  EP  OW  HW  HW  EP  OW  HW  HW  EP  OW  HW  HW  EP  OW  HW  HW  
EP  OW  HW  HW  EP  OW  HW  HW  EP  OW  HW  HW  EP  OW  HW  HW  EP  OW  HW  HW  
EP  OW  HW  HW  EP  OW  HW  HW  EP  OW  HW  HW  EP  OW  HW  HW  EP  OW  HW  HW  
EP  OW  HW  HW  EP  OW  HW  HW  EP  OW  HW  HW  EP  OW  HW  HW  EP  OW  HW  HW  
EP  OW  HW  HW  EP  OW  HW  HW  EP  OW  HW  HW  EP  OW  HW  HW  EP  OW  HW  HW  
EP  OW  HW  HW  EP  OW  HW  HW  EP  OW  HW  HW  EP  OW  HW  HW  EP  OW  HW  HW  
EP  OW  HW  HW  EP  OW  HW  HW  EP  OW  HW  HW  EP  OW  HW  HW  EP  OW  HW  HW  
EP  OW  HW  HW  EP  OW  HW  HW  EP  OW  HW  HW  EP  OW  HW  HW  EP  OW  HW  HW  
EP  OW  HW  HW  EP  OW  HW  HW  EP  OW  HW  HW  EP  OW  HW  HW  EP  OW  HW  HW  
EP  OW  HW  HW  EP  OW  HW  HW  EP  OW  HW  HW  EP  OW  HW  HW  EP  OW  HW  HW  
EP  OW  HW  HW  EP  OW  HW  HW  EP  OW  HW  HW  EP  OW  HW  HW  EP  OW  HW  HW  
EP  OW  HW  HW  EP  OW  HW  HW  EP  OW  HW  HW  EP  OW  HW  HW  EP  OW  HW  HW  
EP  OW  HW  HW  EP  OW  HW  HW  EP  OW  HW  HW  EP  OW  HW  HW  EP  OW  HW  HW  
EP  OW  HW  HW  EP  OW  HW  HW  EP  OW  HW  HW  EP  OW  HW  HW  EP  OW  HW  HW  
EP  OW  HW  HW  EP  OW  HW  HW  EP  OW  HW  HW  EP  OW  HW  HW  EP  OW  HW  HW  
EP  OW  HW  HW  EP  OW  HW  HW  EP  OW  HW  HW  EP  OW  HW  HW  EP  OW  HW  HW  
EP  OW  HW  HW  EP  OW  HW  HW  EP  OW  HW  HW  EP  OW  HW  HW  EP  OW  HW  HW  
EP  OW  HW  HW  EP  OW  HW  HW  EP  OW  HW  HW  EP  OW  HW  HW  EP  OW  HW  HW  
EP  OW  HW  HW  EP  OW  HW  HW  EP  OW  HW  HW  EP  OW  HW  HW  EP  OW  HW  HW  
EP  OW  HW  HW  EP  OW  HW  HW  EP  OW  HW  HW  EP  OW  HW  HW  EP  OW  HW  HW  
EP  OW  HW  HW  EP  OW  HW  HW  EP  OW  HW  HW  EP  OW  HW  HW  EP  OW  HW  HW  
EP  OW  HW  HW  EP  OW  HW  HW  EP  OW  HW  HW  EP  OW  HW  HW  EP  OW  HW  HW  
EP  OW  HW  HW  EP  OW  HW  HW  EP  OW  HW  HW  EP  OW  HW  HW  EP  OW  HW  HW  
EP  OW  HW  HW  EP  OW  HW  HW  EP  OW  HW  HW  EP  OW  HW  HW  EP  OW  HW  HW  
EP  OW  HW  HW  EP  OW  HW  HW  EP  OW  HW  HW  EP  OW  HW  HW  EP  OW  HW  HW  
EP  OW  HW  HW  EP  OW  HW  HW  EP  OW  HW  HW  EP  OW  HW  HW  EP  OW  HW  HW  
EP  OW  HW  HW  EP  OW  HW  HW  EP  OW  HW  HW  EP  OW  HW  HW  EP  OW  HW  HW  
EP  OW  HW  HW  EP  OW  HW  HW  EP  OW  HW  HW  EP  OW  HW  HW  EP  OW  HW  HW  
EP  OW  HW  HW  EP  OW  HW  HW  EP  OW  HW  HW  EP  OW  HW  HW  EP  OW  HW  HW  
EP  OW  HW  HW  EP  OW  HW  HW  EP  OW  HW  HW  EP  OW  HW  HW  EP  OW  HW  HW  
EP  OW  HW  HW  EP  OW  HW  HW  EP  OW  HW  HW  EP  OW  HW  HW  EP  OW  HW  HW  
EP  OW  HW  HW  EP  OW  HW  HW  EP  OW  HW  HW  EP  OW  HW  HW  EP  OW  HW  HW  
EP  OW  HW  HW  EP  OW  HW  HW  EP  OW  HW  HW  EP  OW  HW  HW  EP  OW  HW  HW  
EP  OW  HW  HW  EP  OW  HW  HW  EP  OW  HW  HW  EP  OW  HW  HW  EP  OW  HW  HW  
EP  OW  HW  HW  EP  OW  HW  HW  EP  OW  HW  HW  EP  OW  HW  HW  EP  OW  HW  HW  
EP  OW  HW  HW  EP  OW  HW  HW  EP  OW  HW  HW  EP  OW  HW  HW  EP  OW  HW  HW  
EP  OW  HW  HW  EP  OW  HW  HW  EP  OW  HW  HW  EP  OW  HW  HW  EP  OW  HW  HW  
EP  OW  HW  HW  EP  OW  HW  HW  EP  OW  HW  HW  EP  OW  HW  HW  EP  OW  HW  HW  
EP  OW  HW  HW  EP  OW  HW  HW  EP  OW  HW  HW  EP  OW  HW  HW  EP  OW  HW  HW  
EP  OW  HW  HW  EP  OW  HW  HW  EP  OW  HW  HW  EP  OW  HW  HW  EP  OW  HW  HW  
EP  OW  HW  HW  EP  OW  HW  HW  EP  OW  HW  HW  EP  OW  HW  HW  EP  OW  HW  HW  
EP  OW  HW  HW  EP  OW  HW  HW  EP  OW  HW  HW  EP  OW  HW  HW  EP  OW  HW  HW  
EP  OW  HW  HW  EP  OW  HW  HW  EP  OW  HW  HW  EP  OW  HW  HW  EP  OW  HW  HW  
EP  OW  HW  HW  EP  OW  HW  HW  EP  OW  HW  HW  EP  OW  HW  HW  EP  OW  HW  HW  
EP  OW  HW  HW  EP  OW  HW  HW  EP  OW  HW  HW  EP  OW  HW  HW  EP  OW  HW  HW  
EP  OW  HW  HW  EP  OW  HW  HW  EP  OW  HW  HW  EP  OW  HW  HW  EP  OW  HW  HW  
EP  OW  HW  HW  EP  OW  HW  HW  EP  OW  HW  HW  EP  OW  HW  HW  EP  OW  HW  HW  
EP  OW  HW  HW  EP  OW  HW  HW  EP  OW  HW  HW  EP  OW  HW  HW  EP  OW  HW  HW  
EP  OW  HW  HW  EP  OW  HW  HW  EP  OW  HW  HW  EP  OW  HW  HW  EP  OW  HW  HW  
EP  OW  HW  HW  EP  OW  HW  HW  EP  OW  HW  HW  EP  OW  HW  HW  EP  OW  HW  HW  
EP  OW  HW  HW  EP  OW  HW  HW  EP  OW  HW  HW  EP  OW  HW  HW  EP  OW  HW  HW  
EP  OW  HW  HW  EP  OW  HW  HW  EP  OW  HW  HW  EP  OW  HW  HW  EP  OW  HW  HW  
EP  OW  HW  HW  EP  OW  HW  HW  EP  OW  HW  HW  EP  OW  HW  HW  EP  OW  HW  HW  
EP  OW  HW  HW  EP  OW  HW  HW  EP  OW  HW  HW  EP  OW  HW  HW  EP  OW  HW  HW  
EP  OW  HW  HW  EP  OW  HW  HW  EP  OW  HW  HW  EP  OW  HW  HW  EP  OW  HW  HW  
EP  OW  HW  HW  EP  OW  HW  HW  EP  OW  HW  HW  EP  OW  HW  HW  EP  OW  HW  HW  
EP  OW  HW  HW  EP  OW  HW  HW  EP  OW  HW  HW  EP  OW  HW  HW  EP  OW  HW  HW  
EP  OW  HW  HW  EP  OW  HW  HW  EP  OW  HW  HW  EP  OW  HW  HW  EP  OW  HW  HW  
EP  OW  HW  HW  EP  OW  HW  HW  EP  OW  HW  HW  EP  OW  HW  HW  EP  OW  HW  HW  
EP  OW  HW  HW  EP  OW  HW  HW  EP  OW  HW  HW  EP  OW  HW  HW  EP  OW  HW  HW  
EP  OW  HW  HW  EP  OW  HW  HW  EP  OW  HW  HW  EP  OW  HW  HW  EP  OW  HW  HW  
EP  OW  HW  HW  EP  OW  HW  HW  EP  OW  HW  HW  EP  OW  HW  HW  EP  OW  HW  HW  
EP  OW  HW  HW  EP  OW  HW  HW  EP  OW  HW  HW  EP  OW  HW  HW  EP  OW  HW  HW  
EP  OW  HW  HW  EP  OW  HW  HW  EP  OW  HW  HW  EP  OW  HW  HW  EP  OW  HW  HW  
EP  OW  HW  HW  EP  OW  HW  HW  EP  OW  HW  HW  EP  OW  HW  HW  EP  OW  HW  HW  
EP  OW  HW  HW  EP  OW  HW  HW  EP  OW  HW  HW  EP  OW  HW  HW  EP  OW  HW  HW  
EP  OW  HW  HW  EP  OW  HW  HW  EP  OW  HW  HW  EP  OW  HW  HW  EP  OW  HW  HW  
EP  OW  HW  HW  EP  OW  HW  HW  EP  OW  HW  HW  EP  OW  HW  HW  EP  OW  HW  HW  
EP  OW  HW  HW  EP  OW  HW  HW  EP  OW  HW  HW  EP  OW  HW  HW  EP  OW  HW  HW  
EP  OW  HW  HW  EP  OW  HW  HW  EP  OW  HW  HW  EP  OW  HW  HW  EP  OW  HW  HW  
EP  OW  HW  HW  EP  OW  HW  HW  EP  OW  HW  HW  EP  OW  HW  HW  EP  OW  HW  HW  
EP  OW  HW  HW  EP  OW  HW  HW  EP  OW  HW  HW  EP  OW  HW  HW  EP  OW  HW  HW  
EP  OW  HW  HW  EP  OW  HW  HW  EP  OW  HW  HW  EP  OW  HW  HW  EP  OW  HW  HW  
EP  OW  HW  HW  EP  OW  HW  HW  EP  OW  HW  HW  EP  OW  HW  HW  EP  OW  HW  HW  
EP  OW  HW  HW  EP  OW  HW  HW  EP  OW  HW  HW  EP  OW  HW  HW  EP  OW  HW  HW  
EP  OW  HW  HW  EP  OW  HW  HW  EP  OW  HW  HW  EP  OW  HW  HW  EP  OW  HW  HW  
EP  OW  HW  HW  EP  OW  HW  HW  EP  OW  HW  HW  EP  OW  HW  HW  EP  OW  HW  HW  
EP  OW  HW  HW  EP  OW  HW  HW  EP  OW  HW  HW  EP  OW  HW  HW  EP  OW  HW  HW  
EP  OW  HW  HW  EP  OW  HW  HW  EP  OW  HW  HW  EP  OW  HW  HW  EP  OW  HW  HW  
EP  OW  HW  HW  EP  OW  HW  HW  EP  OW  HW  HW  EP  OW  HW  HW  EP  OW  HW  HW  
EP  OW  HW  HW  EP  OW  HW  HW  EP  OW  HW  HW  EP  OW  HW  HW  EP  OW  HW  HW  
EP  OW  HW  HW  EP  OW  HW  HW  EP  OW  HW  HW  EP  OW  HW  HW  EP  OW  HW  HW  
EP  OW  HW  HW  EP  OW  HW  HW  EP  OW  HW  HW  EP  OW  HW  HW  EP  OW  HW  HW  
EP  OW  HW  HW  EP  OW  HW  HW  EP  OW  HW  HW  EP  OW  HW  HW  EP  OW  HW  HW  
EP  OW  HW  HW  EP  OW  HW  HW  EP  OW  HW  HW  EP  OW  HW  HW  EP  OW  HW  HW  
EP  OW  HW  HW  EP  OW  HW  HW  EP  OW  HW  HW  EP  OW  HW  HW  EP  OW  HW  HW  
EP  OW  HW  HW  EP  OW  HW  HW  EP  OW  HW  HW  EP  OW  HW  HW  EP  OW  HW  HW  
EP  OW  HW  HW  EP  OW  HW  HW  EP  OW  HW  HW  EP  OW  HW  HW  EP  OW  HW  HW  
EP  OW  HW  HW  EP  OW  HW  HW  EP  OW  HW  HW  EP  OW  HW  HW  EP  OW  HW  HW  
EP  OW  HW  HW  EP  OW  HW  HW  EP  OW  HW  HW  EP  OW  HW  HW  EP  OW  HW  HW  
EP  OW  HW  HW  EP  OW  HW  HW  EP  OW  HW  HW  EP  OW  HW  HW  EP  OW  HW  HW  
EP  OW  HW  HW  EP  OW  HW  HW  EP  OW  HW  HW  EP  OW  HW  HW  EP  OW  HW  HW  
EP  OW  HW  HW  EP  OW  HW  HW  EP  OW  HW  HW  EP  OW  HW  HW  EP  OW  HW  HW  
EP  OW  HW  HW  EP  OW  HW  HW  EP  OW  HW  HW  EP  OW  HW  HW  EP  OW  HW  HW  
EP  OW  HW  HW  EP  OW  HW  HW  EP  OW  HW  HW  EP  OW  HW  HW  EP  OW  HW  HW  
EP  OW  HW  HW  EP  OW  HW  HW  EP  OW  HW  HW  EP  OW  HW  HW  EP  OW  HW  HW  
EP  OW  HW  HW  EP  OW  HW  HW  EP  OW  HW  HW  EP  OW  HW  HW  EP  OW  HW  HW  
EP  OW  HW  HW  EP  OW  HW  HW  EP  OW  HW  HW  EP  OW  HW  HW  EP  OW  HW  HW  
EP  OW  HW  HW  EP  OW  HW  HW  EP  OW  HW  HW  EP  OW  HW  HW  EP  OW  HW  HW  
EP  OW  HW  HW  EP  OW  HW  HW  EP  OW  HW  HW  EP  OW  HW  HW  EP  OW  HW  HW  
EP  OW  HW  HW  EP  OW  HW  HW  EP  OW  HW  HW  EP  OW  HW  HW  EP  OW  HW  HW  
EP  OW  HW  HW  EP  OW  HW  HW  EP  OW  HW  HW  EP  OW  HW  HW  EP  OW  HW  HW  
EP  OW  HW  HW  EP  OW  HW  HW  EP  OW  HW  HW  EP  OW  HW  HW  EP  OW  HW  HW  
EP  OW  HW  HW  EP  OW  HW  HW  EP  OW  HW  HW  EP  OW  HW  HW  EP  OW  HW  HW  
EP  OW  HW  HW  EP  OW  HW  HW  EP  OW  HW  HW  EP  OW  HW  HW  EP  OW  HW  HW  
EP  OW  HW  HW  EP  OW  HW  HW  EP  OW  HW  HW  EP  OW  HW  HW  EP  OW  HW  HW  
EP  OW  HW  HW  EP  OW  HW  HW  EP  OW  HW  HW  EP  OW  HW  HW  EP  OW  HW  HW  
EP  OW  HW  HW  EP  OW  HW  HW  EP  OW  HW  HW  EP  OW  HW  HW  EP  OW  HW  HW  
EP  OW  HW  HW  EP  OW  HW  HW  EP  OW  HW  HW  EP  OW  HW  HW  EP  OW  HW  HW  
EP  OW  HW  HW  EP  OW  HW  HW  EP  OW  HW  HW  EP  OW  HW  HW  EP  OW  HW  HW  
EP  OW  HW  HW  EP  OW  HW  HW  EP  OW  HW  HW  EP  OW  HW  HW  EP  OW  HW  HW  
EP  OW  HW  HW  EP  OW  HW  HW  EP  OW  HW  HW  EP  OW  HW  HW  EP  OW  HW  HW  
EP  OW  HW  HW  EP  OW  HW  HW  EP  OW  HW  HW  EP  OW  HW  HW  EP  OW  HW  HW  
EP  OW  HW  HW  EP  OW  HW  HW  EP  OW  HW  HW  EP  OW  HW  HW  EP  OW  HW  HW  
EP  OW  HW  HW  EP  OW  HW  HW  EP  OW  HW  HW  EP  OW  HW  HW  EP  OW  HW  HW  
EP  OW  HW  HW  EP  OW  HW  HW  EP  OW  HW  HW  EP  OW  HW  HW  EP  OW  HW  HW  
EP  OW  HW  HW  EP  OW  HW  HW  EP  OW  HW  HW  EP  OW  HW  HW  EP  OW  HW  HW  
EP  OW  HW  HW  EP  OW  HW  HW  EP  OW  HW  HW  EP  OW  HW  HW  EP  OW  HW  HW  
EP  OW  HW  HW  EP  OW  HW  HW  EP  OW  HW  HW  EP  OW  HW  HW  EP  OW  HW  HW  
EP  OW  HW  HW  EP  OW  HW  HW  EP  OW  HW  HW  EP  OW  HW  HW  EP  OW  HW  HW  
EP  OW  HW  HW  EP  OW  HW  HW  EP  OW  HW  HW  EP  OW  HW  HW  EP  OW  HW  HW  
EP  OW  HW  HW  EP  OW  HW  HW  EP  OW  HW  HW  EP  OW  HW  HW  EP  OW  HW  HW  
EP  OW  HW  HW  EP  OW  HW  HW  EP  OW  HW  HW  EP  OW  HW  HW  EP  OW  HW  HW  
EP  OW  HW  HW  EP  OW  HW  HW  EP  OW  HW  HW  EP  OW  HW  HW  EP  OW  HW  HW  
EP  OW  HW  HW  EP  OW  HW  HW  EP  OW  HW  HW  EP  OW  HW  HW  EP  OW  HW  HW  
EP  OW  HW  HW  EP  OW  HW  HW  EP  OW  HW  HW  EP  OW  HW  HW  EP  OW  HW  HW  
EP  OW  HW  HW  EP  OW  HW  HW  EP  OW  HW  HW  EP  OW  HW  HW  EP  OW  HW  HW  
EP  OW  HW  HW  EP  OW  HW  HW  EP  OW  HW  HW  EP  OW  HW  HW  EP  OW  HW  HW  
EP  OW  HW  HW  EP  OW  HW  HW  EP  OW  HW  HW  EP  OW  HW  HW  EP  OW  HW  HW  
EP  OW  HW  HW  EP  OW  HW  HW  EP  OW  HW  HW  EP  OW  HW  HW  EP  OW  HW  HW  
EP  OW  HW  HW  EP  OW  HW  HW  EP  OW  HW  HW  EP  OW  HW  HW  EP  OW  HW  HW  
EP  OW  HW  HW  EP  OW  HW  HW  EP  OW  HW  HW  EP  OW  HW  HW  EP  OW  HW  HW  
EP  OW  HW  HW  EP  OW  HW  HW  EP  OW  HW  HW  EP  OW  HW  HW  EP  OW  HW  HW  
EP  OW  HW  HW  EP  OW  HW  HW  EP  OW  HW  HW  EP  OW  HW  HW  EP  OW  HW  HW  
EP  OW  HW  HW  EP  OW  HW  HW  EP  OW  HW  HW  EP  OW  HW  HW  EP  OW  HW  HW  
EP  OW  HW  HW  EP  OW  HW  HW  EP  OW  HW  HW  EP  OW  HW  HW  EP  OW  HW  HW  
EP  OW  HW  HW  EP  OW  HW  HW  EP  OW  HW  HW  EP  OW  HW  HW  EP  OW  HW  HW  
EP  OW  HW  HW  EP  OW  HW  HW  EP  OW  HW  HW  EP  OW  HW  HW  EP  OW  HW  HW  
EP  OW  HW  HW  EP  OW  HW  HW  EP  OW  HW  HW  EP  OW  HW  HW  EP  OW  HW  HW  
EP  OW  HW  HW  EP  OW  HW  HW  EP  OW  HW  HW  EP  OW  HW  HW  EP  OW  HW  HW  
EP  OW  HW  HW  EP  OW  HW  HW  EP  OW  HW  HW  EP  OW  HW  HW  EP  OW  HW  HW  
EP  OW  HW  HW  EP  OW  HW  HW  EP  OW  HW  HW  EP  OW  HW  HW  EP  OW  HW  HW  
EP  OW  HW  HW  EP  OW  HW  HW  EP  OW  HW  HW  EP  OW  HW  HW  EP  OW  HW  HW  
EP  OW  HW  HW  EP  OW  HW  HW  EP  OW  HW  HW  EP  OW  HW  HW  EP  OW  HW  HW  
EP  OW  HW  HW  EP  OW  HW  HW  EP  OW  HW  HW  EP  OW  HW  HW  EP  OW  HW  HW  
EP  OW  HW  HW  EP  OW  HW  HW  EP  OW  HW  HW  EP  OW  HW  HW  EP  OW  HW  HW  
EP  OW  HW  HW  EP  OW  HW  HW  EP  OW  HW  HW  EP  OW  HW  HW  EP  OW  HW  HW  
EP  OW  HW  HW  EP  OW  HW  HW  EP  OW  HW  HW  EP  OW  HW  HW  EP  OW  HW  HW  
EP  OW  HW  HW  EP  OW  HW  HW  EP  OW  HW  HW  EP  OW  HW  HW  EP  OW  HW  HW  
EP  OW  HW  HW  EP  OW  HW  HW  EP  OW  HW  HW  EP  OW  HW  HW  EP  OW  HW  HW  
EP  OW  HW  HW  EP  OW  HW  HW  EP  OW  HW  HW  EP  OW  HW  HW  EP  OW  HW  HW  
EP  OW  HW  HW  EP  OW  HW  HW  EP  OW  HW  HW  EP  OW  HW  HW  EP  OW  HW  HW  
EP  OW  HW  HW  EP  OW  HW  HW  EP  OW  HW  HW  EP  OW  HW  HW  EP  OW  HW  HW  
EP  OW  HW  HW  EP  OW  HW  HW  EP  OW  HW  HW  EP  OW  HW  HW  EP  OW  HW  HW  
EP  OW  HW  HW  EP  OW  HW  HW  EP  OW  HW  HW  EP  OW  HW  HW  EP  OW  HW  HW  
EP  OW  HW  HW  EP  OW  HW  HW  EP  OW  HW  HW  EP  OW  HW  HW  EP  OW  HW  HW  
EP  OW  HW  HW  EP  OW  HW  HW  EP  OW  HW  HW  EP  OW  HW  HW  EP  OW  HW  HW  
EP  OW  HW  HW  EP  OW  HW  HW  EP  OW  HW  HW  EP  OW  HW  HW  EP  OW  HW  HW  
EP  OW  HW  HW  EP  OW  HW  HW  EP  OW  HW  HW  EP  OW  HW  HW  EP  OW  HW  HW  
EP  OW  HW  HW  EP  OW  HW  HW  EP  OW  HW  HW  EP  OW  HW  HW  EP  OW  HW  HW  
EP  OW  HW  HW  EP  OW  HW  HW  EP  OW  HW  HW  EP  OW  HW  HW  EP  OW  HW  HW  
EP  OW  HW  HW  EP  OW  HW  HW  EP  OW  HW  HW  EP  OW  HW  HW  EP  OW  HW  HW  
EP  OW  HW  HW  EP  OW  HW  HW  EP  OW  HW  HW  EP  OW  HW  HW  EP  OW  HW  HW  
EP  OW  HW  HW  EP  OW  HW  HW  EP  OW  HW  HW  EP  OW  HW  HW  EP  OW  HW  HW  
EP  OW  HW  HW  EP  OW  HW  HW  EP  OW  HW  HW  EP  OW  HW  HW  EP  OW  HW  HW  
EP  OW  HW  HW  EP  OW  HW  HW  EP  OW  HW  HW  EP  OW  HW  HW  EP  OW  HW  HW  
EP  OW  HW  HW  EP  OW  HW  HW  EP  OW  HW  HW  EP  OW  HW  HW  EP  OW  HW  HW  
EP  OW  HW  HW  EP  OW  HW  HW  EP  OW  HW  HW  EP  OW  HW  HW  EP  OW  HW  HW  
EP  OW  HW  HW  EP  OW  HW  HW  EP  OW  HW  HW  EP  OW  HW  HW  EP  OW  HW  HW  
EP  OW  HW  HW  EP  OW  HW  HW  EP  OW  HW  HW  EP  OW  HW  HW  EP  OW  HW  HW  
EP  OW  HW  HW  EP  OW  HW  HW  EP  OW  HW  HW  EP  OW  HW  HW  EP  OW  HW  HW  
EP  OW  HW  HW  EP  OW  HW  HW  EP  OW  HW  HW  EP  OW  HW  HW  EP  OW  HW  HW  
EP  OW  HW  HW  EP  OW  HW  HW  EP  OW  HW  HW  EP  OW  HW  HW  EP  OW  HW  HW  
EP  OW  HW  HW  EP  OW  HW  HW  EP  OW  HW  HW  EP  OW  HW  HW  EP  OW  HW  HW  
EP  OW  HW  HW  EP  OW  HW  HW  EP  OW  HW  HW  EP  OW  HW  HW  EP  OW  HW  HW  
EP  OW  HW  HW  EP  OW  HW  HW  EP  OW  HW  HW  EP  OW  HW  HW  EP  OW  HW  HW  
EP  OW  HW  HW  EP  OW  HW  HW  EP  OW  HW  HW  EP  OW  HW  HW  EP  OW  HW  HW  
EP  OW  HW  HW  EP  OW  HW  HW  EP  OW  HW  HW  EP  OW  HW  HW  EP  OW  HW  HW  
EP  OW  HW  HW  EP  OW  HW  HW  EP  OW  HW  HW  EP  OW  HW  HW  EP  OW  HW  HW  
EP  OW  HW  HW  EP  OW  HW  HW  EP  OW  HW  HW  EP  OW  HW  HW  EP  OW  HW  HW  
EP  OW  HW  HW  EP  OW  HW  HW  EP  OW  HW  HW  EP  OW  HW  HW  EP  OW  HW  HW  
EP  OW  HW  HW  EP  OW  HW  HW  EP  OW  HW  HW  EP  OW  HW  HW  EP  OW  HW  HW  
EP  OW  HW  HW  EP  OW  HW  HW  EP  OW  HW  HW  EP  OW  HW  HW  EP  OW  HW  HW  
EP  OW  HW  HW  EP  OW  HW  HW  EP  OW  HW  HW  EP  OW  HW  HW  EP  OW  HW  HW  
EP  OW  HW  HW  EP  OW  HW  HW  EP  OW  HW  HW  EP  OW  HW  HW  EP  OW  HW  HW  
EP  OW  HW  HW  EP  OW  HW  HW  EP  OW  HW  HW  EP  OW  HW  HW  EP  OW  HW  HW  
EP  OW  HW  HW  EP  OW  HW  HW  EP  OW  HW  HW  EP  OW  HW  HW  EP  OW  HW  HW  
EP  OW  HW  HW  EP  OW  HW  HW  EP  OW  HW  HW  EP  OW  HW  HW  EP  OW  HW  HW  
EP  OW  HW  HW  EP  OW  HW  HW  EP  OW  HW  HW  EP  OW  HW  HW  EP  OW  HW  HW  
EP  OW  HW  HW  EP  OW  HW  HW  EP  OW  HW  HW  EP  OW  HW  HW  EP  OW  HW  HW  
EP  OW  HW  HW  EP  OW  HW  HW  EP  OW  HW  HW  EP  OW  HW  HW  EP  OW  HW  HW  
EP  OW  HW  HW  EP  OW  HW  HW  EP  OW  HW  HW  EP  OW  HW  HW  EP  OW  HW  HW  
EP  OW  HW  HW  EP  OW  HW  HW  EP  OW  HW  HW  EP  OW  HW  HW  EP  OW  HW  HW  
EP  OW  HW  HW  EP  OW  HW  HW  EP  OW  HW  HW  EP  OW  HW  HW  EP  OW  HW  HW  
EP  OW  HW  HW  EP  OW  HW  HW  EP  OW  HW  HW  EP  OW  HW  HW  EP  OW  HW  HW  
EP  OW  HW  HW  EP  OW  HW  HW  EP  OW  HW  HW  EP  OW  HW  HW  EP  OW  HW  HW  
EP  OW  HW  HW  EP  OW  HW  HW  EP  OW  HW  HW  EP  OW  HW  HW  EP  OW  HW  HW  
EP  OW  HW  HW  EP  OW  HW  HW  EP  OW  HW  HW  EP  OW  HW  HW  EP  OW  HW  HW  
EP  OW  HW  HW  EP  OW  HW  HW  EP  OW  HW  HW  EP  OW  HW  HW  EP  OW  HW  HW  
EP  OW  HW  HW  EP  OW  HW  HW  EP  OW  HW  HW  EP  OW  HW  HW  EP  OW  HW  HW  
EP  OW  HW  HW  EP  OW  HW  HW  EP  OW  HW  HW  EP  OW  HW  HW  EP  OW  HW  HW  
EP  OW  HW  HW  EP  OW  HW  HW  EP  OW  HW  HW  EP  OW  HW  HW  EP  OW  HW  HW  
EP  OW  HW  HW  EP  OW  HW  HW  EP  OW  HW  HW  EP  OW  HW  HW  EP  OW  HW  HW  
EP  OW  HW  HW  EP  OW  HW  HW  EP  OW  HW  HW  EP  OW  HW  HW  EP  OW  HW  HW  
EP  OW  HW  HW  EP  OW  HW  HW  EP  OW  HW  HW  EP  OW  HW  HW  EP  OW  HW  HW  
EP  OW  HW  HW  EP  OW  HW  HW  EP  OW  HW  HW  EP  OW  HW  HW  EP  OW  HW  HW  
EP  OW  HW  HW  EP  OW  HW  HW  EP  OW  HW  HW  EP  OW  HW  HW  EP  OW  HW  HW  
EP  OW  HW  HW  EP  OW  HW  HW  EP  OW  HW  HW  EP  OW  HW  HW  EP  OW  HW  HW  
EP  OW  HW  HW  EP  OW  HW  HW  EP  OW  HW  HW  EP  OW  HW  HW  EP  OW  HW  HW  
EP  OW  HW  HW  EP  OW  HW  HW  EP  OW  HW  HW  EP  OW  HW  HW  EP  OW  HW  HW  
EP  OW  HW  HW  EP  OW  HW  HW  EP  OW  HW  HW  EP  OW  HW  HW  EP  OW  HW  HW  
EP  OW  HW  HW  EP  OW  HW  HW  EP  OW  HW  HW  EP  OW  HW  HW  EP  OW  HW  HW  
EP  OW  HW  HW  EP  OW  HW  HW  EP  OW  HW  HW  EP  OW  HW  HW  EP  OW  HW  HW  
EP  OW  HW  HW  EP  OW  HW  HW  EP  OW  HW  HW  EP  OW  HW  HW  EP  OW  HW  HW  
EP  OW  HW  HW  EP  OW  HW  HW  EP  OW  HW  HW  EP  OW  HW  HW  EP  OW  HW  HW  
EP  OW  HW  HW  EP  OW  HW  HW  EP  OW  HW  HW  EP  OW  HW  HW  EP  OW  HW  HW  
EP  OW  HW  HW  EP  OW  HW  HW  EP  OW  HW  HW  EP  OW  HW  HW  EP  OW  HW  HW  
EP  OW  HW  HW  EP  OW  HW  HW  EP  OW  HW  HW  EP  OW  HW  HW  EP  OW  HW  HW  
EP  OW  HW  HW  EP  OW  HW  HW  EP  OW  HW  HW  EP  OW  HW  HW  EP  OW  HW  HW  
EP  OW  HW  HW  EP  OW  HW  HW  EP  OW  HW  HW  EP  OW  HW  HW  EP  OW  HW  HW  
EP  OW  HW  HW  EP  OW  HW  HW  EP  OW  HW  HW  EP  OW  HW  HW  EP  OW  HW  HW  
EP  OW  HW  HW  EP  OW  HW  HW  EP  OW  HW  HW  EP  OW  HW  HW  EP  OW  HW  HW  
EP  OW  HW  HW  EP  OW  HW  HW  EP  OW  HW  HW  EP  OW  HW  HW  EP  OW  HW  HW  
EP  OW  HW  HW  EP  OW  HW  HW  EP  OW  HW  HW  EP  OW  HW  HW  EP  OW  HW  HW  
EP  OW  HW  HW  EP  OW  HW  HW  EP  OW  HW  HW  EP  OW  HW  HW  EP  OW  HW  HW  
EP  OW  HW  HW  EP  OW  HW  HW  EP  OW  HW  HW  EP  OW  HW  HW  EP  OW  HW  HW  
EP  OW  HW  HW  EP  OW  HW  HW  EP  OW  HW  HW  EP  OW  HW  HW  EP  OW  HW  HW  
EP  OW  HW  HW  EP  OW  HW  HW  EP  OW  HW  HW  EP  OW  HW  HW  EP  OW  HW  HW  
EP  OW  HW  HW  EP  OW  HW  HW  EP  OW  HW  HW  EP  OW  HW  HW  EP  OW  HW  HW  
EP  OW  HW  HW  EP  OW  HW  HW  EP  OW  HW  HW  EP  OW  HW  HW  EP  OW  HW  HW  
EP  OW  HW  HW  EP  OW  HW  HW  EP  OW  HW  HW  EP  OW  HW  HW  EP  OW  HW  HW  
EP  OW  HW  HW  EP  OW  HW  HW  EP  OW  HW  HW  EP  OW  HW  HW  EP  OW  HW  HW  
EP  OW  HW  HW  EP  OW  HW  HW  EP  OW  HW  HW  EP  OW  HW  HW  EP  OW  HW  HW  
EP  OW  HW  HW  EP  OW  HW  HW  EP  OW  HW  HW  EP  OW  HW  HW  EP  OW  HW  HW  
EP  OW  HW  HW  EP  OW  HW  HW  EP  OW  HW  HW  EP  OW  HW  HW  EP  OW  HW  HW  
EP  OW  HW  HW  EP  OW  HW  HW  EP  OW  HW  HW  EP  OW  HW  HW  EP  OW  HW  HW  
EP  OW  HW  HW  EP  OW  HW  HW  EP  OW  HW  HW  EP  OW  HW  HW  EP  OW  HW  HW  
EP  OW  HW  HW  EP  OW  HW  HW  EP  OW  HW  HW  EP  OW  HW  HW  EP  OW  HW  HW  
EP  OW  HW  HW  EP  OW  HW  HW  EP  OW  HW  HW  EP  OW  HW  HW  EP  OW  HW  HW  
EP  OW  HW  HW  EP  OW  HW  HW  EP  OW  HW  HW  EP  OW  HW  HW  EP  OW  HW  HW  
EP  OW  HW  HW  EP  OW  HW  HW  EP  OW  HW  HW  EP  OW  HW  HW  EP  OW  HW  HW  
EP  OW  HW  HW  EP  OW  HW  HW  EP  OW  HW  HW  EP  OW  HW  HW  EP  OW  HW  HW  
EP  OW  HW  HW  EP  OW  HW  HW  EP  OW  HW  HW  EP  OW  HW  HW  EP  OW  HW  HW  
EP  OW  HW  HW  EP  OW  HW  HW  EP  OW  HW  HW  EP  OW  HW  HW  EP  OW  HW  HW  
EP  OW  HW  HW  EP  OW  HW  HW  EP  OW  HW  HW  EP  OW  HW  HW  EP  OW  HW  HW  
EP  OW  HW  HW  EP  OW  HW  HW  EP  OW  HW  HW  EP  OW  HW  HW  EP  OW  HW  HW  
EP  OW  HW  HW  EP  OW  HW  HW  EP  OW  HW  HW  EP  OW  HW  HW  EP  OW  HW  HW  
EP  OW  HW  HW  EP  OW  HW  HW  EP  OW  HW  HW  EP  OW  HW  HW  EP  OW  HW  HW  
EP  OW  HW  HW  EP  OW  HW  HW  EP  OW  HW  HW  EP  OW  HW  HW  EP  OW  HW  HW  
EP  OW  HW  HW  EP  OW  HW  HW  EP  OW  HW  HW  EP  OW  HW  HW  EP  OW  HW  HW  
EP  OW  HW  HW  EP  OW  HW  HW  EP  OW  HW  HW  EP  OW  HW  HW  EP  OW  HW  HW  
EP  OW  HW  HW  EP  OW  HW  HW  EP  OW  HW  HW  EP  OW  HW  HW  EP  OW  HW  HW  
EP  OW  HW  HW  EP  OW  HW  HW  EP  OW  HW  HW  EP  OW  HW  HW  EP  OW  HW  HW  
EP  OW  HW  HW  EP  OW  HW  HW  EP  OW  HW  HW  EP  OW  HW  HW  EP  OW  HW  HW  
EP  OW  HW  HW  EP  OW  HW  HW  EP  OW  HW  HW  EP  OW  HW  HW  EP  OW  HW  HW  
EP  OW  HW  HW  EP  OW  HW  HW  EP  OW  HW  HW  EP  OW  HW  HW  EP  OW  HW  HW  
EP  OW  HW  HW  EP  OW  HW  HW  EP  OW  HW  HW  EP  OW  HW  HW  EP  OW  HW  HW  
EP  OW  HW  HW  EP  OW  HW  HW  EP  OW  HW  HW  EP  OW  HW  HW  EP  OW  HW  HW  
EP  OW  HW  HW  EP  OW  HW  HW  EP  OW  HW  HW  EP  OW  HW  HW  EP  OW  HW  HW  
EP  OW  HW  HW  EP  OW  HW  HW  EP  OW  HW  HW  EP  OW  HW  HW  EP  OW  HW  HW  
EP  OW  HW  HW  EP  OW  HW  HW  EP  OW  HW  HW  EP  OW  HW  HW  EP  OW  HW  HW  
EP  OW  HW  HW  EP  OW  HW  HW  EP  OW  HW  HW  EP  OW  HW  HW  EP  OW  HW  HW  
EP  OW  HW  HW  EP  OW  HW  HW  EP  OW  HW  HW  EP  OW  HW  HW  EP  OW  HW  HW  
EP  OW  HW  HW  EP  OW  HW  HW  EP  OW  HW  HW  EP  OW  HW  HW  EP  OW  HW  HW  
EP  OW  HW  HW  EP  OW  HW  HW  EP  OW  HW  HW  EP  OW  HW  HW  EP  OW  HW  HW  
EP  OW  HW  HW  EP  OW  HW  HW  EP  OW  HW  HW  EP  OW  HW  HW  EP  OW  HW  HW  
EP  OW  HW  HW  EP  OW  HW  HW  EP  OW  HW  HW  EP  OW  HW  HW  EP  OW  HW  HW  
EP  OW  HW  HW  EP  OW  HW  HW  EP  OW  HW  HW  EP  OW  HW  HW  EP  OW  HW  HW  
EP  OW  HW  HW  EP  OW  HW  HW  EP  OW  HW  HW  EP  OW  HW  HW  EP  OW  HW  HW  
EP  OW  HW  HW  EP  OW  HW  HW  EP  OW  HW  HW  EP  OW  HW  HW  EP  OW  HW  HW  
EP  OW  HW  HW  EP  OW  HW  HW  EP  OW  HW  HW  EP  OW  HW  HW  EP  OW  HW  HW  
EP  OW  HW  HW  EP  OW  HW  HW  EP  OW  HW  HW  EP  OW  HW  HW  EP  OW  HW  HW  
EP  OW  HW  HW  EP  OW  HW  HW  EP  OW  HW  HW  EP  OW  HW  HW  EP  OW  HW  HW  
EP  OW  HW  HW  EP  OW  HW  HW  EP  OW  HW  HW  EP  OW  HW  HW  EP  OW  HW  HW  
EP  OW  HW  HW  EP  OW  HW  HW  EP  OW  HW  HW  EP  OW  HW  HW  EP  OW  HW  HW  
EP  OW  HW  HW  EP  OW  HW  HW  EP  OW  HW  HW  EP  OW  HW  HW  EP  OW  HW  HW  
EP  OW  HW  HW  EP  OW  HW  HW  EP  OW  HW  HW  EP  OW  HW  HW  EP  OW  HW  HW  
EP  OW  HW  HW  EP  OW  HW  HW  EP  OW  HW  HW  EP  OW  HW  HW  EP  OW  HW  HW  
EP  OW  HW  HW  EP  OW  HW  HW  EP  OW  HW  HW  EP  OW  HW  HW  EP  OW  HW  HW  
EP  OW  HW  HW  EP  OW  HW  HW  EP  OW  HW  HW  EP  OW  HW  HW  EP  OW  HW  HW  
EP  OW  HW  HW  EP  OW  HW  HW  EP  OW  HW  HW  EP  OW  HW  HW  EP  OW  HW  HW  
EP  OW  HW  HW  EP  OW  HW  HW  EP  OW  HW  HW  EP  OW  HW  HW  EP  OW  HW  HW  
EP  OW  HW  HW  EP  OW  HW  HW  EP  OW  HW  HW  EP  OW  HW  HW  EP  OW  HW  HW  
EP  OW  HW  HW  EP  OW  HW  HW  EP  OW  HW  HW  EP  OW  HW  HW  EP  OW  HW  HW  
EP  OW  HW  HW  EP  OW  HW  HW  EP  OW  HW  HW  EP  OW  HW  HW  EP  OW  HW  HW  
EP  OW  HW  HW  EP  OW  HW  HW  EP  OW  HW  HW  EP  OW  HW  HW  EP  OW  HW  HW  
EP  OW  HW  HW  EP  OW  HW  HW  EP  OW  HW  HW  EP  OW  HW  HW  EP  OW  HW  HW  
EP  OW  HW  HW  EP  OW  HW  HW  EP  OW  HW  HW  EP  OW  HW  HW  EP  OW  HW  HW  
EP  OW  HW  HW  EP  OW  HW  HW  EP  OW  HW  HW  EP  OW  HW  HW  EP  OW  HW  HW  
EP  OW  HW  HW  EP  OW  HW  HW  EP  OW  HW  HW  EP  OW  HW  HW  EP  OW  HW  HW  
EP  OW  HW  HW  EP  OW  HW  HW  EP  OW  HW  HW  EP  OW  HW  HW  EP  OW  HW  HW  
EP  OW  HW  HW  EP  OW  HW  HW  EP  OW  HW  HW  EP  OW  HW  HW  EP  OW  HW  HW  
EP  OW  HW  HW  EP  OW  HW  HW  EP  OW  HW  HW  EP  OW  HW  HW  EP  OW  HW  HW  
EP  OW  HW  HW  EP  OW  HW  HW  EP  OW  HW  HW  EP  OW  HW  HW  EP  OW  HW  HW  
EP  OW  HW  HW  EP  OW  HW  HW  EP  OW  HW  HW  EP  OW  HW  HW  EP  OW  HW  HW  
EP  OW  HW  HW  EP  OW  HW  HW  EP  OW  HW  HW  EP  OW  HW  HW  EP  OW  HW  HW  
EP  OW  HW  HW  EP  OW  HW  HW  EP  OW  HW  HW  EP  OW  HW  HW  EP  OW  HW  HW  
EP  OW  HW  HW  EP  OW  HW  HW  EP  OW  HW  HW  EP  OW  HW  HW  EP  OW  HW  HW  
EP  OW  HW  HW  EP  OW  HW  HW  EP  OW  HW  HW  EP  OW  HW  HW  EP  OW  HW  HW  
EP  OW  HW  HW  EP  OW  HW  HW  EP  OW  HW  HW  EP  OW  HW  HW  EP  OW  HW  HW  
EP  OW  HW  HW  EP  OW  HW  HW  EP  OW  HW  HW  EP  OW  HW  HW  EP  OW  HW  HW  
EP  OW  HW  HW  EP  OW  HW  HW  EP  OW  HW  HW  EP  OW  HW  HW  EP  OW  HW  HW  
EP  OW  HW  HW  EP  OW  HW  HW  EP  OW  HW  HW  EP  OW  HW  HW  EP  OW  HW  HW  
EP  OW  HW  HW  EP  OW  HW  HW  EP  OW  HW  HW  EP  OW  HW  HW  EP  OW  HW  HW  
EP  OW  HW  HW  EP  OW  HW  HW  EP  OW  HW  HW  EP  OW  HW  HW  EP  OW  HW  HW  
EP  OW  HW  HW  EP  OW  HW  HW  EP  OW  HW  HW  EP  OW  HW  HW  EP  OW  HW  HW  
EP  OW  HW  HW  EP  OW  HW  HW  EP  OW  HW  HW  EP  OW  HW  HW  EP  OW  HW  HW  
EP  OW  HW  HW  EP  OW  HW  HW  EP  OW  HW  HW  EP  OW  HW  HW  EP  OW  HW  HW  
EP  OW  HW  HW  EP  OW  HW  HW  EP  OW  HW  HW  EP  OW  HW  HW  EP  OW  HW  HW  
EP  OW  HW  HW  EP  OW  HW  HW  EP  OW  HW  HW  EP  OW  HW  HW  EP  OW  HW  HW  
EP  OW  HW  HW  EP  OW  HW  HW  EP  OW  HW  HW  EP  OW  HW  HW  EP  OW  HW  HW  
EP  OW  HW  HW  EP  OW  HW  HW  EP  OW  HW  HW  EP  OW  HW  HW  EP  OW  HW  HW  
EP  OW  HW  HW  EP  OW  HW  HW  EP  OW  HW  HW  EP  OW  HW  HW  EP  OW  HW  HW  
EP  OW  HW  HW  EP  OW  HW  HW  EP  OW  HW  HW  EP  OW  HW  HW  EP  OW  HW  HW  
EP  OW  HW  HW  EP  OW  HW  HW  EP  OW  HW  HW  EP  OW  HW  HW  EP  OW  HW  HW  
EP  OW  HW  HW  EP  OW  HW  HW  EP  OW  HW  HW  EP  OW  HW  HW  EP  OW  HW  HW  
EP  OW  HW  HW  EP  OW  HW  HW  EP  OW  HW  HW  EP  OW  HW  HW  EP  OW  HW  HW  
EP  OW  HW  HW  EP  OW  HW  HW  EP  OW  HW  HW  EP  OW  HW  HW  EP  OW  HW  HW  
EP  OW  HW  HW  EP  OW  HW  HW  EP  OW  HW  HW  EP  OW  HW  HW  EP  OW  HW  HW  
EP  OW  HW  HW  EP  OW  HW  HW  EP  OW  HW  HW  EP  OW  HW  HW  EP  OW  HW  HW  
EP  OW  HW  HW  EP  OW  HW  HW  EP  OW  HW  HW  EP  OW  HW  HW  EP  OW  HW  HW  
EP  OW  HW  HW  EP  OW  HW  HW  EP  OW  HW  HW  EP  OW  HW  HW  EP  OW  HW  HW  
EP  OW  HW  HW  EP  OW  HW  HW  EP  OW  HW  HW  EP  OW  HW  HW  EP  OW  HW  HW  
EP  OW  HW  HW  EP  OW  HW  HW  EP  OW  HW  HW  EP  OW  HW  HW  EP  OW  HW  HW  
EP  OW  HW  HW  EP  OW  HW  HW  EP  OW  HW  HW  EP  OW  HW  HW  EP  OW  HW  HW  
EP  OW  HW  HW  EP  OW  HW  HW  EP  OW  HW  HW  EP  OW  HW  HW  EP  OW  HW  HW  
EP  OW  HW  HW  EP  OW  HW  HW  EP  OW  HW  HW  EP  OW  HW  HW  EP  OW  HW  HW  
EP  OW  HW  HW  EP  OW  HW  HW  EP  OW  HW  HW  EP  OW  HW  HW  EP  OW  HW  HW  
EP  OW  HW  HW  EP  OW  HW  HW  EP  OW  HW  HW  EP  OW  HW  HW  EP  OW  HW  HW  
EP  OW  HW  HW  EP  OW  HW  HW  EP  OW  HW  HW  EP  OW  HW  HW  EP  OW  HW  HW  
EP  OW  HW  HW  EP  OW  HW  HW  EP  OW  HW  HW  EP  OW  HW  HW  EP  OW  HW  HW  
EP  OW  HW  HW  EP  OW  HW  HW  EP  OW  HW  HW  EP  OW  HW  HW  EP  OW  HW  HW  
EP  OW  HW  HW  EP  OW  HW  HW  EP  OW  HW  HW  EP  OW  HW  HW  EP  OW  HW  HW  
EP  OW  HW  HW  EP  OW  HW  HW  EP  OW  HW  HW  EP  OW  HW  HW  EP  OW  HW  HW  
EP  OW  HW  HW  EP  OW  HW  HW  EP  OW  HW  HW  EP  OW  HW  HW  EP  OW  HW  HW  
EP  OW  HW  HW  EP  OW  HW  HW  EP  OW  HW  HW  EP  OW  HW  HW  EP  OW  HW  HW  
EP  OW  HW  HW  EP  OW  HW  HW  EP  OW  HW  HW  EP  OW  HW  HW  EP  OW  HW  HW  
EP  OW  HW  HW  EP  OW  HW  HW  EP  OW  HW  HW  EP  OW  HW  HW  EP  OW  HW  HW  
EP  OW  HW  HW  EP  OW  HW  HW  EP  OW  HW  HW  EP  OW  HW  HW  EP  OW  HW  HW  
EP  OW  HW  HW  EP  OW  HW  HW  EP  OW  HW  HW  EP  OW  HW  HW  EP  OW  HW  HW  
EP  OW  HW  HW  EP  OW  HW  HW  EP  OW  HW  HW  EP  OW  HW  HW  EP  OW  HW  HW  
EP  OW  HW  HW  EP  OW  HW  HW  EP  OW  HW  HW  EP  OW  HW  HW  EP  OW  HW  HW  
EP  OW  HW  HW  EP  OW  HW  HW  EP  OW  HW  HW  EP  OW  HW  HW  EP  OW  HW  HW  
EP  OW  HW  HW  EP  OW  HW  HW  EP  OW  HW  HW  EP  OW  HW  HW  EP  OW  HW  HW  
EP  OW  HW  HW  EP  OW  HW  HW  EP  OW  HW  HW  EP  OW  HW  HW  EP  OW  HW  HW  
EP  OW  HW  HW  EP  OW  HW  HW  EP  OW  HW  HW  EP  OW  HW  HW  EP  OW  HW  HW  
EP  OW  HW  HW  EP  OW  HW  HW  EP  OW  HW  HW  EP  OW  HW  HW  EP  OW  HW  HW  
EP  OW  HW  HW  EP  OW  HW  HW  EP  OW  HW  HW  EP  OW  HW  HW  EP  OW  HW  HW  
EP  OW  HW  HW  EP  OW  HW  HW  EP  OW  HW  HW  EP  OW  HW  HW  EP  OW  HW  HW  
EP  OW  HW  HW  EP  OW  HW  HW  EP  OW  HW  HW  EP  OW  HW  HW  EP  OW  HW  HW  
EP  OW  HW  HW  EP  OW  HW  HW  EP  OW  HW  HW  EP  OW  HW  HW  EP  OW  HW  HW  
EP  OW  HW  HW  EP  OW  HW  HW  EP  OW  HW  HW  EP  OW  HW  HW  EP  OW  HW  HW  
EP  OW  HW  HW  EP  OW  HW  HW  EP  OW  HW  HW  EP  OW  HW  HW  EP  OW  HW  HW  
EP  OW  HW  HW  EP  OW  HW  HW  EP  OW  HW  HW  EP  OW  HW  HW  EP  OW  HW  HW  
EP  OW  HW  HW  EP  OW  HW  HW  EP  OW  HW  HW  EP  OW  HW  HW  EP  OW  HW  HW  
EP  OW  HW  HW  EP  OW  HW  HW  EP  OW  HW  HW  EP  OW  HW  HW  EP  OW  HW  HW  
EP  OW  HW  HW  EP  OW  HW  HW  EP  OW  HW  HW  EP  OW  HW  HW  EP  OW  HW  HW  
EP  OW  HW  HW  EP  OW  HW  HW  EP  OW  HW  HW  EP  OW  HW  HW  EP  OW  HW  HW  
EP  OW  HW  HW  EP  OW  HW  HW  EP  OW  HW  HW  EP  OW  HW  HW  EP  OW  HW  HW  
EP  OW  HW  HW  EP  OW  HW  HW  EP  OW  HW  HW  EP  OW  HW  HW  EP  OW  HW  HW  
EP  OW  HW  HW  EP  OW  HW  HW  EP  OW  HW  HW  EP  OW  HW  HW  EP  OW  HW  HW  
EP  OW  HW  HW  EP  OW  HW  HW  EP  OW  HW  HW  EP  OW  HW  HW  EP  OW  HW  HW  
EP  OW  HW  HW  EP  OW  HW  HW  EP  OW  HW  HW  EP  OW  HW  HW  EP  OW  HW  HW  
EP  OW  HW  HW  EP  OW  HW  HW  EP  OW  HW  HW  EP  OW  HW  HW  EP  OW  HW  HW  
EP  OW  HW  HW  EP  OW  HW  HW  EP  OW  HW  HW  EP  OW  HW  HW  EP  OW  HW  HW  
EP  OW  HW  HW  EP  OW  HW  HW  EP  OW  HW  HW  EP  OW  HW  HW  EP  OW  HW  HW  
EP  OW  HW  HW  EP  OW  HW  HW  EP  OW  HW  HW  EP  OW  HW  HW  EP  OW  HW  HW  
EP  OW  HW  HW  EP  OW  HW  HW  EP  OW  HW  HW  EP  OW  HW  HW  EP  OW  HW  HW  
EP  OW  HW  HW  EP  OW  HW  HW  EP  OW  HW  HW  EP  OW  HW  HW  EP  OW  HW  HW  
EP  OW  HW  HW  EP  OW  HW  HW  EP  OW  HW  HW  EP  OW  HW  HW  EP  OW  HW  HW  
EP  OW  HW  HW  EP  OW  HW  HW  EP  OW  HW  HW  EP  OW  HW  HW  EP  OW  HW  HW  
EP  OW  HW  HW  EP  OW  HW  HW  EP  OW  HW  HW  EP  OW  HW  HW  EP  OW  HW  HW  
EP  OW  HW  HW  EP  OW  HW  HW  EP  OW  HW  HW  EP  OW  HW  HW  EP  OW  HW  HW  
EP  OW  HW  HW  EP  OW  HW  HW  EP  OW  HW  HW  EP  OW  HW  HW  EP  OW  HW  HW  
EP  OW  HW  HW  EP  OW  HW  HW  EP  OW  HW  HW  EP  OW  HW  HW  EP  OW  HW  HW  
EP  OW  HW  HW  EP  OW  HW  HW  EP  OW  HW  HW  EP  OW  HW  HW  EP  OW  HW  HW  
EP  OW  HW  HW  EP  OW  HW  HW  EP  OW  HW  HW  EP  OW  HW  HW  EP  OW  HW  HW  
EP  OW  HW  HW  EP  OW  HW  HW  EP  OW  HW  HW  EP  OW  HW  HW  EP  OW  HW  HW  
EP  OW  HW  HW  EP  OW  HW  HW  EP  OW  HW  HW  EP  OW  HW  HW  EP  OW  HW  HW  
EP  OW  HW  HW  EP  OW  HW  HW  EP  OW  HW  HW  EP  OW  HW  HW  EP  OW  HW  HW  
EP  OW  HW  HW  EP  OW  HW  HW  EP  OW  HW  HW  EP  OW  HW  HW  EP  OW  HW  HW  
EP  OW  HW  HW  EP  OW  HW  HW  EP  OW  HW  HW  EP  OW  HW  HW  EP  OW  HW  HW  
EP  OW  HW  HW  EP  OW  HW  HW  EP  OW  HW  HW  EP  OW  HW  HW  EP  OW  HW  HW  
EP  OW  HW  HW  EP  OW  HW  HW  EP  OW  HW  HW  EP  OW  HW  HW  EP  OW  HW  HW  
EP  OW  HW  HW  EP  OW  HW  HW  EP  OW  HW  HW  EP  OW  HW  HW  EP  OW  HW  HW  
EP  OW  HW  HW  EP  OW  HW  HW  EP  OW  HW  HW  EP  OW  HW  HW  EP  OW  HW  HW  
EP  OW  HW  HW  EP  OW  HW  HW  EP  OW  HW  HW  EP  OW  HW  HW  EP  OW  HW  HW  
EP  OW  HW  HW  EP  OW  HW  HW  EP  OW  HW  HW  EP  OW  HW  HW  EP  OW  HW  HW  
EP  OW  HW  HW  EP  OW  HW  HW  EP  OW  HW  HW  EP  OW  HW  HW  EP  OW  HW  HW  
EP  OW  HW  HW  EP  OW  HW  HW  EP  OW  HW  HW  EP  OW  HW  HW  EP  OW  HW  HW  
EP  OW  HW  HW  EP  OW  HW  HW  EP  OW  HW  HW  EP  OW  HW  HW  EP  OW  HW  HW  
EP  OW  HW  HW  EP  OW  HW  HW  EP  OW  HW  HW  EP  OW  HW  HW  EP  OW  HW  HW  
EP  OW  HW  HW  EP  OW  HW  HW  EP  OW  HW  HW  EP  OW  HW  HW  EP  OW  HW  HW  
EP  OW  HW  HW  EP  OW  HW  HW  EP  OW  HW  HW  EP  OW  HW  HW  EP  OW  HW  HW  
EP  OW  HW  HW  EP  OW  HW  HW  EP  OW  HW  HW  EP  OW  HW  HW  EP  OW  HW  HW  
EP  OW  HW  HW  EP  OW  HW  HW  EP  OW  HW  HW  EP  OW  HW  HW  EP  OW  HW  HW  
EP  OW  HW  HW  EP  OW  HW  HW  EP  OW  HW  HW  EP  OW  HW  HW  EP  OW  HW  HW  
EP  OW  HW  HW  EP  OW  HW  HW  EP  OW  HW  HW  EP  OW  HW  HW  EP  OW  HW  HW  
EP  OW  HW  HW  EP  OW  HW  HW  EP  OW  HW  HW  EP  OW  HW  HW  EP  OW  HW  HW  
EP  OW  HW  HW  EP  OW  HW  HW  EP  OW  HW  HW  EP  OW  HW  HW  EP  OW  HW  HW  
EP  OW  HW  HW  EP  OW  HW  HW  EP  OW  HW  HW  EP  OW  HW  HW  EP  OW  HW  HW  
EP  OW  HW  HW  EP  OW  HW  HW  EP  OW  HW  HW  EP  OW  HW  HW  EP  OW  HW  HW  
EP  OW  HW  HW  EP  OW  HW  HW  EP  OW  HW  HW  EP  OW  HW  HW  EP  OW  HW  HW  
EP  OW  HW  HW  EP  OW  HW  HW  EP  OW  HW  HW  EP  OW  HW  HW  EP  OW  HW  HW  
EP  OW  HW  HW  EP  OW  HW  HW  EP  OW  HW  HW  EP  OW  HW  HW  EP  OW  HW  HW  
EP  OW  HW  HW  EP  OW  HW  HW  EP  OW  HW  HW  EP  OW  HW  HW  EP  OW  HW  HW  
EP  OW  HW  HW  EP  OW  HW  HW  EP  OW  HW  HW  EP  OW  HW  HW  EP  OW  HW  HW  
EP  OW  HW  HW  EP  OW  HW  HW  EP  OW  HW  HW  EP  OW  HW  HW  EP  OW  HW  HW  
EP  OW  HW  HW  EP  OW  HW  HW  EP  OW  HW  HW  EP  OW  HW  HW  EP  OW  HW  HW  
EP  OW  HW  HW  EP  OW  HW  HW  EP  OW  HW  HW  EP  OW  HW  HW  EP  OW  HW  HW  
EP  OW  HW  HW  EP  OW  HW  HW  EP  OW  HW  HW  EP  OW  HW  HW  EP  OW  HW  HW  
EP  OW  HW  HW  EP  OW  HW  HW  EP  OW  HW  HW  EP  OW  HW  HW  EP  OW  HW  HW  
EP  OW  HW  HW  EP  OW  HW  HW  EP  OW  HW  HW  EP  OW  HW  HW  EP  OW  HW  HW  
EP  OW  HW  HW  EP  OW  HW  HW  EP  OW  HW  HW  EP  OW  HW  HW  EP  OW  HW  HW  
EP  OW  HW  HW  EP  OW  HW  HW  EP  OW  HW  HW  EP  OW  HW  HW  EP  OW  HW  HW  
EP  OW  HW  HW  EP  OW  HW  HW  EP  OW  HW  HW  EP  OW  HW  HW  EP  OW  HW  HW  
EP  OW  HW  HW  EP  OW  HW  HW  EP  OW  HW  HW  EP  OW  HW  HW  EP  OW  HW  HW  
EP  OW  HW  HW  EP  OW  HW  HW  EP  OW  HW  HW  EP  OW  HW  HW  EP  OW  HW  HW  
EP  OW  HW  HW  EP  OW  HW  HW  EP  OW  HW  HW  EP  OW  HW  HW  EP  OW  HW  HW  
EP  OW  HW  HW  EP  OW  HW  HW  EP  OW  HW  HW  EP  OW  HW  HW  EP  OW  HW  HW  
EP  OW  HW  HW  EP  OW  HW  HW  EP  OW  HW  HW  EP  OW  HW  HW  EP  OW  HW  HW  
EP  OW  HW  HW  EP  OW  HW  HW  EP  OW  HW  HW  EP  OW  HW  HW  EP  OW  HW  HW  
EP  OW  HW  HW  EP  OW  HW  HW  EP  OW  HW  HW  EP  OW  HW  HW  EP  OW  HW  HW  
EP  OW  HW  HW  EP  OW  HW  HW  EP  OW  HW  HW  EP  OW  HW  HW  EP  OW  HW  HW  
EP  OW  HW  HW  EP  OW  HW  HW  EP  OW  HW  HW  EP  OW  HW  HW  EP  OW  HW  HW  
EP  OW  HW  HW  EP  OW  HW  HW  EP  OW  HW  HW  EP  OW  HW  HW  EP  OW  HW  HW  
EP  OW  HW  HW  EP  OW  HW  HW  EP  OW  HW  HW  EP  OW  HW  HW  EP  OW  HW  HW  
EP  OW  HW  HW  EP  OW  HW  HW  EP  OW  HW  HW  EP  OW  HW  HW  EP  OW  HW  HW  
EP  OW  HW  HW  EP  OW  HW  HW  EP  OW  HW  HW  EP  OW  HW  HW  EP  OW  HW  HW  
EP  OW  HW  HW  EP  OW  HW  HW  EP  OW  HW  HW  EP  OW  HW  HW  EP  OW  HW  HW  
EP  OW  HW  HW  EP  OW  HW  HW  EP  OW  HW  HW  EP  OW  HW  HW  EP  OW  HW  HW  
EP  OW  HW  HW  EP  OW  HW  HW  EP  OW  HW  HW  EP  OW  HW  HW  EP  OW  HW  HW  
EP  OW  HW  HW  EP  OW  HW  HW  EP  OW  HW  HW  EP  OW  HW  HW  EP  OW  HW  HW  
EP  OW  HW  HW  EP  OW  HW  HW  EP  OW  HW  HW  EP  OW  HW  HW  EP  OW  HW  HW  
EP  OW  HW  HW  EP  OW  HW  HW  EP  OW  HW  HW  EP  OW  HW  HW  EP  OW  HW  HW  
EP  OW  HW  HW  EP  OW  HW  HW  EP  OW  HW  HW  EP  OW  HW  HW  EP  OW  HW  HW  
EP  OW  HW  HW  EP  OW  HW  HW  EP  OW  HW  HW  EP  OW  HW  HW  EP  OW  HW  HW  
EP  OW  HW  HW  EP  OW  HW  HW  EP  OW  HW  HW  EP  OW  HW  HW  EP  OW  HW  HW  
EP  OW  HW  HW  EP  OW  HW  HW  EP  OW  HW  HW  EP  OW  HW  HW  EP  OW  HW  HW  
EP  OW  HW  HW  EP  OW  HW  HW  EP  OW  HW  HW  EP  OW  HW  HW  EP  OW  HW  HW  
EP  OW  HW  HW  EP  OW  HW  HW  EP  OW  HW  HW  EP  OW  HW  HW  EP  OW  HW  HW  
EP  OW  HW  HW  EP  OW  HW  HW  EP  OW  HW  HW  EP  OW  HW  HW  EP  OW  HW  HW  
EP  OW  HW  HW  EP  OW  HW  HW  EP  OW  HW  HW  EP  OW  HW  HW  EP  OW  HW  HW  
EP  OW  HW  HW  EP  OW  HW  HW  EP  OW  HW  HW  EP  OW  HW  HW  EP  OW  HW  HW  
EP  OW  HW  HW  EP  OW  HW  HW  EP  OW  HW  HW  EP  OW  HW  HW  EP  OW  HW  HW  
EP  OW  HW  HW  EP  OW  HW  HW  EP  OW  HW  HW  EP  OW  HW  HW  EP  OW  HW  HW  
EP  OW  HW  HW  EP  OW  HW  HW  EP  OW  HW  HW  EP  OW  HW  HW  EP  OW  HW  HW  
EP  OW  HW  HW  EP  OW  HW  HW  EP  OW  HW  HW  EP  OW  HW  HW  EP  OW  HW  HW  
EP  OW  HW  HW  EP  OW  HW  HW  EP  OW  HW  HW  EP  OW  HW  HW  EP  OW  HW  HW  
EP  OW  HW  HW  EP  OW  HW  HW  EP  OW  HW  HW  EP  OW  HW  HW  EP  OW  HW  HW  
EP  OW  HW  HW  EP  OW  HW  HW  EP  OW  HW  HW  EP  OW  HW  HW  EP  OW  HW  HW  
EP  OW  HW  HW  EP  OW  HW  HW  EP  OW  HW  HW  EP  OW  HW  HW  EP  OW  HW  HW  
EP  OW  HW  HW  EP  OW  HW  HW  EP  OW  HW  HW  EP  OW  HW  HW  EP  OW  HW  HW  
EP  OW  HW  HW  EP  OW  HW  HW  EP  OW  HW  HW  EP  OW  HW  HW  EP  OW  HW  HW  
EP  OW  HW  HW  EP  OW  HW  HW  EP  OW  HW  HW  EP  OW  HW  HW  EP  OW  HW  HW  
EP  OW  HW  HW  EP  OW  HW  HW  EP  OW  HW  HW  EP  OW  HW  HW  EP  OW  HW  HW  
EP  OW  HW  HW  EP  OW  HW  HW  EP  OW  HW  HW  EP  OW  HW  HW  EP  OW  HW  HW  
EP  OW  HW  HW  EP  OW  HW  HW  EP  OW  HW  HW  EP  OW  HW  HW  EP  OW  HW  HW  
EP  OW  HW  HW  EP  OW  HW  HW  EP  OW  HW  HW  EP  OW  HW  HW  EP  OW  HW  HW  
EP  OW  HW  HW  EP  OW  HW  HW  EP  OW  HW  HW  EP  OW  HW  HW  EP  OW  HW  HW  
EP  OW  HW  HW  EP  OW  HW  HW  EP  OW  HW  HW  EP  OW  HW  HW  EP  OW  HW  HW  
EP  OW  HW  HW  EP  OW  HW  HW  EP  OW  HW  HW  EP  OW  HW  HW  EP  OW  HW  HW  
EP  OW  HW  HW  EP  OW  HW  HW  EP  OW  HW  HW  EP  OW  HW  HW  EP  OW  HW  HW  
EP  OW  HW  HW  EP  OW  HW  HW  EP  OW  HW  HW  EP  OW  HW  HW  EP  OW  HW  HW  
EP  OW  HW  HW  EP  OW  HW  HW  EP  OW  HW  HW  EP  OW  HW  HW  EP  OW  HW  HW  
EP  OW  HW  HW  EP  OW  HW  HW  EP  OW  HW  HW  EP  OW  HW  HW  EP  OW  HW  HW  
EP  OW  HW  HW  EP  OW  HW  HW  EP  OW  HW  HW  EP  OW  HW  HW  EP  OW  HW  HW  
EP  OW  HW  HW  EP  OW  HW  HW  EP  OW  HW  HW  EP  OW  HW  HW  EP  OW  HW  HW  
EP  OW  HW  HW  EP  OW  HW  HW  EP  OW  HW  HW  EP  OW  HW  HW  EP  OW  HW  HW  
EP  OW  HW  HW  EP  OW  HW  HW  EP  OW  HW  HW  EP  OW  HW  HW  EP  OW  HW  HW  
EP  OW  HW  HW  EP  OW  HW  HW  EP  OW  HW  HW  EP  OW  HW  HW  EP  OW  HW  HW  
EP  OW  HW  HW  EP  OW  HW  HW  EP  OW  HW  HW  EP  OW  HW  HW  EP  OW  HW  HW  
EP  OW  HW  HW  EP  OW  HW  HW  EP  OW  HW  HW  EP  OW  HW  HW  EP  OW  HW  HW  
EP  OW  HW  HW  EP  OW  HW  HW  EP  OW  HW  HW  EP  OW  HW  HW  EP  OW  HW  HW  
EP  OW  HW  HW  EP  OW  HW  HW  EP  OW  HW  HW  EP  OW  HW  HW  EP  OW  HW  HW  
EP  OW  HW  HW  EP  OW  HW  HW  EP  OW  HW  HW  EP  OW  HW  HW  EP  OW  HW  HW  
EP  OW  HW  HW  EP  OW  HW  HW  EP  OW  HW  HW  EP  OW  HW  HW  EP  OW  HW  HW  
EP  OW  HW  HW  EP  OW  HW  HW  EP  OW  HW  HW  EP  OW  HW  HW  EP  OW  HW  HW  
EP  OW  HW  HW  EP  OW  HW  HW  EP  OW  HW  HW  EP  OW  HW  HW  EP  OW  HW  HW  
EP  OW  HW  HW  EP  OW  HW  HW  EP  OW  HW  HW  EP  OW  HW  HW  EP  OW  HW  HW  
EP  OW  HW  HW  EP  OW  HW  HW  EP  OW  HW  HW  EP  OW  HW  HW  EP  OW  HW  HW  
EP  OW  HW  HW  EP  OW  HW  HW  EP  OW  HW  HW  EP  OW  HW  HW  EP  OW  HW  HW  
EP  OW  HW  HW  EP  OW  HW  HW  EP  OW  HW  HW  EP  OW  HW  HW  EP  OW  HW  HW  
EP  OW  HW  HW  EP  OW  HW  HW  EP  OW  HW  HW  EP  OW  HW  HW  EP  OW  HW  HW  
EP  OW  HW  HW  EP  OW  HW  HW  EP  OW  HW  HW  EP  OW  HW  HW  EP  OW  HW  HW  
EP  OW  HW  HW  EP  OW  HW  HW  EP  OW  HW  HW  EP  OW  HW  HW  EP  OW  HW  HW  
EP  OW  HW  HW  EP  OW  HW  HW  EP  OW  HW  HW  EP  OW  HW  HW  EP  OW  HW  HW  
EP  OW  HW  HW  EP  OW  HW  HW  EP  OW  HW  HW  EP  OW  HW  HW  EP  OW  HW  HW  
EP  OW  HW  HW  EP  OW  HW  HW  EP  OW  HW  HW  EP  OW  HW  HW  EP  OW  HW  HW  
EP  OW  HW  HW  EP  OW  HW  HW  EP  OW  HW  HW  EP  OW  HW  HW  EP  OW  HW  HW  
EP  OW  HW  HW  EP  OW  HW  HW  EP  OW  HW  HW  EP  OW  HW  HW  EP  OW  HW  HW  
EP  OW  HW  HW  EP  OW  HW  HW  EP  OW  HW  HW  EP  OW  HW  HW  EP  OW  HW  HW  
EP  OW  HW  HW  EP  OW  HW  HW  EP  OW  HW  HW  EP  OW  HW  HW  EP  OW  HW  HW  
EP  OW  HW  HW  EP  OW  HW  HW  EP  OW  HW  HW  EP  OW  HW  HW  EP  OW  HW  HW  
EP  OW  HW  HW  EP  OW  HW  HW  EP  OW  HW  HW  EP  OW  HW  HW  EP  OW  HW  HW  
EP  OW  HW  HW  EP  OW  HW  HW  EP  OW  HW  HW  EP  OW  HW  HW  EP  OW  HW  HW  
EP  OW  HW  HW  EP  OW  HW  HW  EP  OW  HW  HW  EP  OW  HW  HW  EP  OW  HW  HW  
EP  OW  HW  HW  EP  OW  HW  HW  EP  OW  HW  HW  EP  OW  HW  HW  EP  OW  HW  HW  
EP  OW  HW  HW  EP  OW  HW  HW  EP  OW  HW  HW  EP  OW  HW  HW  EP  OW  HW  HW  
EP  OW  HW  HW  EP  OW  HW  HW  EP  OW  HW  HW  EP  OW  HW  HW  EP  OW  HW  HW  
EP  OW  HW  HW  EP  OW  HW  HW  EP  OW  HW  HW  EP  OW  HW  HW  EP  OW  HW  HW  
EP  OW  HW  HW  EP  OW  HW  HW  EP  OW  HW  HW  EP  OW  HW  HW  EP  OW  HW  HW  
EP  OW  HW  HW  EP  OW  HW  HW  EP  OW  HW  HW  EP  OW  HW  HW  EP  OW  HW  HW  
EP  OW  HW  HW  EP  OW  HW  HW  EP  OW  HW  HW  EP  OW  HW  HW  EP  OW  HW  HW  
EP  OW  HW  HW  EP  OW  HW  HW  EP  OW  HW  HW  EP  OW  HW  HW  EP  OW  HW  HW  
EP  OW  HW  HW  EP  OW  HW  HW  EP  OW  HW  HW  EP  OW  HW  HW  EP  OW  HW  HW  
EP  OW  HW  HW  EP  OW  HW  HW  EP  OW  HW  HW  EP  OW  HW  HW  EP  OW  HW  HW  
EP  OW  HW  HW  EP  OW  HW  HW  EP  OW  HW  HW  EP  OW  HW  HW  EP  OW  HW  HW  
EP  OW  HW  HW  EP  OW  HW  HW  EP  OW  HW  HW  EP  OW  HW  HW  EP  OW  HW  HW  
EP  OW  HW  HW  EP  OW  HW  HW  EP  OW  HW  HW  EP  OW  HW  HW  EP  OW  HW  HW  
EP  OW  HW  HW  EP  OW  HW  HW  EP  OW  HW  HW  EP  OW  HW  HW  EP  OW  HW  HW  
EP  OW  HW  HW  EP  OW  HW  HW  EP  OW  HW  HW  EP  OW  HW  HW  EP  OW  HW  HW  
EP  OW  HW  HW  EP  OW  HW  HW  EP  OW  HW  HW  EP  OW  HW  HW  EP  OW  HW  HW  
EP  OW  HW  HW  EP  OW  HW  HW  EP  OW  HW  HW  EP  OW  HW  HW  EP  OW  HW  HW  
EP  OW  HW  HW  EP  OW  HW  HW  EP  OW  HW  HW  EP  OW  HW  HW  EP  OW  HW  HW  
EP  OW  HW  HW  EP  OW  HW  HW  EP  OW  HW  HW  EP  OW  HW  HW  EP  OW  HW  HW  
EP  OW  HW  HW  EP  OW  HW  HW  EP  OW  HW  HW  EP  OW  HW  HW  EP  OW  HW  HW  
EP  OW  HW  HW  EP  OW  HW  HW  EP  OW  HW  HW  EP  OW  HW  HW  EP  OW  HW  HW  
EP  OW  HW  HW  EP  OW  HW  HW  EP  OW  HW  HW  EP  OW  HW  HW  EP  OW  HW  HW  
EP  OW  HW  HW  EP  OW  HW  HW  EP  OW  HW  HW  EP  OW  HW  HW  EP  OW  HW  HW  
EP  OW  HW  HW  EP  OW  HW  HW  EP  OW  HW  HW  EP  OW  HW  HW  EP  OW  HW  HW  
EP  OW  HW  HW  EP  OW  HW  HW  EP  OW  HW  HW  EP  OW  HW  HW  EP  OW  HW  HW  
EP  OW  HW  HW  EP  OW  HW  HW  EP  OW  HW  HW  EP  OW  HW  HW  EP  OW  HW  HW  
EP  OW  HW  HW  EP  OW  HW  HW  EP  OW  HW  HW  EP  OW  HW  HW  EP  OW  HW  HW  
EP  OW  HW  HW  EP  OW  HW  HW  EP  OW  HW  HW  EP  OW  HW  HW  EP  OW  HW  HW  
EP  OW  HW  HW  EP  OW  HW  HW  EP  OW  HW  HW  EP  OW  HW  HW  EP  OW  HW  HW  
EP  OW  HW  HW  EP  OW  HW  HW  EP  OW  HW  HW  EP  OW  HW  HW  EP  OW  HW  HW  
EP  OW  HW  HW  EP  OW  HW  HW  EP  OW  HW  HW  EP  OW  HW  HW  EP  OW  HW  HW  
EP  OW  HW  HW  EP  OW  HW  HW  EP  OW  HW  HW  EP  OW  HW  HW  EP  OW  HW  HW  
EP  OW  HW  HW  EP  OW  HW  HW  EP  OW  HW  HW  EP  OW  HW  HW  EP  OW  HW  HW  
EP  OW  HW  HW  EP  OW  HW  HW  EP  OW  HW  HW  EP  OW  HW  HW  EP  OW  HW  HW  
EP  OW  HW  HW  EP  OW  HW  HW  EP  OW  HW  HW  EP  OW  HW  HW  EP  OW  HW  HW  
EP  OW  HW  HW  EP  OW  HW  HW  EP  OW  HW  HW  EP  OW  HW  HW  EP  OW  HW  HW  
EP  OW  HW  HW  EP  OW  HW  HW  EP  OW  HW  HW  EP  OW  HW  HW  EP  OW  HW  HW  
EP  OW  HW  HW  EP  OW  HW  HW  EP  OW  HW  HW  EP  OW  HW  HW  EP  OW  HW  HW  
EP  OW  HW  HW  EP  OW  HW  HW  EP  OW  HW  HW  EP  OW  HW  HW  EP  OW  HW  HW  
EP  OW  HW  HW  EP  OW  HW  HW  EP  OW  HW  HW  EP  OW  HW  HW  EP  OW  HW  HW  
EP  OW  HW  HW  EP  OW  HW  HW  EP  OW  HW  HW  EP  OW  HW  HW  EP  OW  HW  HW  
EP  OW  HW  HW  EP  OW  HW  HW  EP  OW  HW  HW  EP  OW  HW  HW  EP  OW  HW  HW  
EP  OW  HW  HW  EP  OW  HW  HW  EP  OW  HW  HW  EP  OW  HW  HW  EP  OW  HW  HW  
EP  OW  HW  HW  EP  OW  HW  HW  EP  OW  HW  HW  EP  OW  HW  HW  EP  OW  HW  HW  
EP  OW  HW  HW  EP  OW  HW  HW  EP  OW  HW  HW  EP  OW  HW  HW  EP  OW  HW  HW  
EP  OW  HW  HW  EP  OW  HW  HW  EP  OW  HW  HW  EP  OW  HW  HW  EP  OW  HW  HW  
EP  OW  HW  HW  EP  OW  HW  HW  EP  OW  HW  HW  EP  OW  HW  HW  EP  OW  HW  HW  
EP  OW  HW  HW  EP  OW  HW  HW  EP  OW  HW  HW  EP  OW  HW  HW  EP  OW  HW  HW  
EP  OW  HW  HW  EP  OW  HW  HW  EP  OW  HW  HW  EP  OW  HW  HW  EP  OW  HW  HW  
EP  OW  HW  HW  EP  OW  HW  HW  EP  OW  HW  HW  EP  OW  HW  HW  EP  OW  HW  HW  
EP  OW  HW  HW  EP  OW  HW  HW  EP  OW  HW  HW  EP  OW  HW  HW  EP  OW  HW  HW  
EP  OW  HW  HW  EP  OW  HW  HW  EP  OW  HW  HW  EP  OW  HW  HW  EP  OW  HW  HW  
EP  OW  HW  HW  EP  OW  HW  HW  EP  OW  HW  HW  EP  OW  HW  HW  EP  OW  HW  HW  
EP  OW  HW  HW  EP  OW  HW  HW  EP  OW  HW  HW  EP  OW  HW  HW  EP  OW  HW  HW  
EP  OW  HW  HW  EP  OW  HW  HW  EP  OW  HW  HW  EP  OW  HW  HW  EP  OW  HW  HW  
EP  OW  HW  HW  EP  OW  HW  HW  EP  OW  HW  HW  EP  OW  HW  HW  EP  OW  HW  HW  
EP  OW  HW  HW  EP  OW  HW  HW  EP  OW  HW  HW  EP  OW  HW  HW  EP  OW  HW  HW  
EP  OW  HW  HW  EP  OW  HW  HW  EP  OW  HW  HW  EP  OW  HW  HW  EP  OW  HW  HW  
EP  OW  HW  HW  EP  OW  HW  HW  EP  OW  HW  HW  EP  OW  HW  HW  EP  OW  HW  HW  
EP  OW  HW  HW  EP  OW  HW  HW  EP  OW  HW  HW  EP  OW  HW  HW  EP  OW  HW  HW  
EP  OW  HW  HW  EP  OW  HW  HW  EP  OW  HW  HW  EP  OW  HW  HW  EP  OW  HW  HW  
EP  OW  HW  HW  EP  OW  HW  HW  EP  OW  HW  HW  EP  OW  HW  HW  EP  OW  HW  HW  
EP  OW  HW  HW  EP  OW  HW  HW  EP  OW  HW  HW  EP  OW  HW  HW  EP  OW  HW  HW  
EP  OW  HW  HW  EP  OW  HW  HW  EP  OW  HW  HW  EP  OW  HW  HW  EP  OW  HW  HW  
EP  OW  HW  HW  EP  OW  HW  HW  EP  OW  HW  HW  EP  OW  HW  HW  EP  OW  HW  HW  
EP  OW  HW  HW  EP  OW  HW  HW  EP  OW  HW  HW  EP  OW  HW  HW  EP  OW  HW  HW  
EP  OW  HW  HW  EP  OW  HW  HW  EP  OW  HW  HW  EP  OW  HW  HW  EP  OW  HW  HW  
EP  OW  HW  HW  EP  OW  HW  HW  EP  OW  HW  HW  EP  OW  HW  HW  EP  OW  HW  HW  
EP  OW  HW  HW  EP  OW  HW  HW  EP  OW  HW  HW  EP  OW  HW  HW  EP  OW  HW  HW  
EP  OW  HW  HW  EP  OW  HW  HW  EP  OW  HW  HW  EP  OW  HW  HW  EP  OW  HW  HW  
EP  OW  HW  HW  EP  OW  HW  HW  EP  OW  HW  HW  EP  OW  HW  HW  EP  OW  HW  HW  
EP  OW  HW  HW  EP  OW  HW  HW  EP  OW  HW  HW  EP  OW  HW  HW  EP  OW  HW  HW  
EP  OW  HW  HW  EP  OW  HW  HW  EP  OW  HW  HW  EP  OW  HW  HW  EP  OW  HW  HW  
EP  OW  HW  HW  EP  OW  HW  HW  EP  OW  HW  HW  EP  OW  HW  HW  EP  OW  HW  HW  
EP  OW  HW  HW  EP  OW  HW  HW  EP  OW  HW  HW  EP  OW  HW  HW  EP  OW  HW  HW  
EP  OW  HW  HW  EP  OW  HW  HW  EP  OW  HW  HW  EP  OW  HW  HW  EP  OW  HW  HW  
EP  OW  HW  HW  EP  OW  HW  HW  EP  OW  HW  HW  EP  OW  HW  HW  EP  OW  HW  HW  
EP  OW  HW  HW  EP  OW  HW  HW  EP  OW  HW  HW  EP  OW  HW  HW  EP  OW  HW  HW  
EP  OW  HW  HW  EP  OW  HW  HW  EP  OW  HW  HW  EP  OW  HW  HW  EP  OW  HW  HW  
EP  OW  HW  HW  EP  OW  HW  HW  EP  OW  HW  HW  EP  OW  HW  HW  EP  OW  HW  HW  
EP  OW  HW  HW  EP  OW  HW  HW  EP  OW  HW  HW  EP  OW  HW  HW  EP  OW  HW  HW  
EP  OW  HW  HW  EP  OW  HW  HW  EP  OW  HW  HW  EP  OW  HW  HW  EP  OW  HW  HW  
EP  OW  HW  HW  EP  OW  HW  HW  EP  OW  HW  HW  EP  OW  HW  HW  EP  OW  HW  HW  
EP  OW  HW  HW  EP  OW  HW  HW  EP  OW  HW  HW  EP  OW  HW  HW  EP  OW  HW  HW  
EP  OW  HW  HW  EP  OW  HW  HW  EP  OW  HW  HW  EP  OW  HW  HW  EP  OW  HW  HW  
EP  OW  HW  HW  EP  OW  HW  HW  EP  OW  HW  HW  EP  OW  HW  HW  EP  OW  HW  HW  
EP  OW  HW  HW  EP  OW  HW  HW  EP  OW  HW  HW  EP  OW  HW  HW  EP  OW  HW  HW  
EP  OW  HW  HW  EP  OW  HW  HW  EP  OW  HW  HW  EP  OW  HW  HW  EP  OW  HW  HW  
EP  OW  HW  HW  EP  OW  HW  HW  EP  OW  HW  HW  EP  OW  HW  HW  EP  OW  HW  HW  
EP  OW  HW  HW  EP  OW  HW  HW  EP  OW  HW  HW  EP  OW  HW  HW  EP  OW  HW  HW  
EP  OW  HW  HW  EP  OW  HW  HW  EP  OW  HW  HW  EP  OW  HW  HW  EP  OW  HW  HW  
EP  OW  HW  HW  EP  OW  HW  HW  EP  OW  HW  HW  EP  OW  HW  HW  EP  OW  HW  HW  
EP  OW  HW  HW  EP  OW  HW  HW  EP  OW  HW  HW  EP  OW  HW  HW  EP  OW  HW  HW  
EP  OW  HW  HW  EP  OW  HW  HW  EP  OW  HW  HW  EP  OW  HW  HW  EP  OW  HW  HW  
EP  OW  HW  HW  EP  OW  HW  HW  EP  OW  HW  HW  EP  OW  HW  HW  EP  OW  HW  HW  
EP  OW  HW  HW  EP  OW  HW  HW  EP  OW  HW  HW  EP  OW  HW  HW  EP  OW  HW  HW  
EP  OW  HW  HW  EP  OW  HW  HW  EP  OW  HW  HW  EP  OW  HW  HW  EP  OW  HW  HW  
EP  OW  HW  HW  EP  OW  HW  HW  EP  OW  HW  HW  EP  OW  HW  HW  EP  OW  HW  HW  
EP  OW  HW  HW  EP  OW  HW  HW  EP  OW  HW  HW  EP  OW  HW  HW  EP  OW  HW  HW  
EP  OW  HW  HW  EP  OW  HW  HW  EP  OW  HW  HW  EP  OW  HW  HW  EP  OW  HW  HW  
EP  OW  HW  HW  EP  OW  HW  HW  EP  OW  HW  HW  EP  OW  HW  HW  EP  OW  HW  HW  
EP  OW  HW  HW  EP  OW  HW  HW  EP  OW  HW  HW  EP  OW  HW  HW  EP  OW  HW  HW  
EP  OW  HW  HW  EP  OW  HW  HW  EP  OW  HW  HW  EP  OW  HW  HW  EP  OW  HW  HW  
EP  OW  HW  HW  EP  OW  HW  HW  EP  OW  HW  HW  EP  OW  HW  HW  EP  OW  HW  HW  
EP  OW  HW  HW  EP  OW  HW  HW  EP  OW  HW  HW  EP  OW  HW  HW  EP  OW  HW  HW  
EP  OW  HW  HW  EP  OW  HW  HW  EP  OW  HW  HW  EP  OW  HW  HW  EP  OW  HW  HW  
EP  OW  HW  HW  EP  OW  HW  HW  EP  OW  HW  HW  EP  OW  HW  HW  EP  OW  HW  HW  
EP  OW  HW  HW  EP  OW  HW  HW  EP  OW  HW  HW  EP  OW  HW  HW  EP  OW  HW  HW  
EP  OW  HW  HW  EP  OW  HW  HW  EP  OW  HW  HW  EP  OW  HW  HW  EP  OW  HW  HW  
EP  OW  HW  HW  EP  OW  HW  HW  EP  OW  HW  HW  EP  OW  HW  HW  EP  OW  HW  HW  
EP  OW  HW  HW  EP  OW  HW  HW  EP  OW  HW  HW  EP  OW  HW  HW  EP  OW  HW  HW  
EP  OW  HW  HW  EP  OW  HW  HW  EP  OW  HW  HW  EP  OW  HW  HW  EP  OW  HW  HW  
EP  OW  HW  HW  EP  OW  HW  HW  EP  OW  HW  HW  EP  OW  HW  HW  EP  OW  HW  HW  
EP  OW  HW  HW  EP  OW  HW  HW  EP  OW  HW  HW  EP  OW  HW  HW  EP  OW  HW  HW  
EP  OW  HW  HW  EP  OW  HW  HW  EP  OW  HW  HW  EP  OW  HW  HW  EP  OW  HW  HW  
EP  OW  HW  HW  EP  OW  HW  HW  EP  OW  HW  HW  EP  OW  HW  HW  EP  OW  HW  HW  
EP  OW  HW  HW  EP  OW  HW  HW  EP  OW  HW  HW  EP  OW  HW  HW  EP  OW  HW  HW  
EP  OW  HW  HW  EP  OW  HW  HW  EP  OW  HW  HW  EP  OW  HW  HW  EP  OW  HW  HW  
EP  OW  HW  HW  EP  OW  HW  HW  EP  OW  HW  HW  EP  OW  HW  HW  EP  OW  HW  HW  
EP  OW  HW  HW  EP  OW  HW  HW  EP  OW  HW  HW  EP  OW  HW  HW  EP  OW  HW  HW  
EP  OW  HW  HW  EP  OW  HW  HW  EP  OW  HW  HW  EP  OW  HW  HW  EP  OW  HW  HW  
EP  OW  HW  HW  EP  OW  HW  HW  EP  OW  HW  HW  EP  OW  HW  HW  EP  OW  HW  HW  
EP  OW  HW  HW  EP  OW  HW  HW  EP  OW  HW  HW  EP  OW  HW  HW  EP  OW  HW  HW  
EP  OW  HW  HW  EP  OW  HW  HW  EP  OW  HW  HW  EP  OW  HW  HW  EP  OW  HW  HW  
EP  OW  HW  HW  EP  OW  HW  HW  EP  OW  HW  HW  EP  OW  HW  HW  EP  OW  HW  HW  
EP  OW  HW  HW  EP  OW  HW  HW  EP  OW  HW  HW  EP  OW  HW  HW  EP  OW  HW  HW  
EP  OW  HW  HW  EP  OW  HW  HW  EP  OW  HW  HW  EP  OW  HW  HW  EP  OW  HW  HW  
EP  OW  HW  HW  EP  OW  HW  HW  EP  OW  HW  HW  EP  OW  HW  HW  EP  OW  HW  HW  
EP  OW  HW  HW  EP  OW  HW  HW  EP  OW  HW  HW  EP  OW  HW  HW  EP  OW  HW  HW  
EP  OW  HW  HW  EP  OW  HW  HW  EP  OW  HW  HW  EP  OW  HW  HW  EP  OW  HW  HW  
EP  OW  HW  HW  EP  OW  HW  HW  EP  OW  HW  HW  EP  OW  HW  HW  EP  OW  HW  HW  
EP  OW  HW  HW  EP  OW  HW  HW  EP  OW  HW  HW  EP  OW  HW  HW  EP  OW  HW  HW  
EP  OW  HW  HW  EP  OW  HW  HW  EP  OW  HW  HW  EP  OW  HW  HW  EP  OW  HW  HW  
EP  OW  HW  HW  EP  OW  HW  HW  EP  OW  HW  HW  EP  OW  HW  HW  EP  OW  HW  HW  
EP  OW  HW  HW  EP  OW  HW  HW  EP  OW  HW  HW  EP  OW  HW  HW  EP  OW  HW  HW  
EP  OW  HW  HW  EP  OW  HW  HW  EP  OW  HW  HW  EP  OW  HW  HW  EP  OW  HW  HW  
EP  OW  HW  HW  EP  OW  HW  HW  EP  OW  HW  HW  EP  OW  HW  HW  EP  OW  HW  HW  
EP  OW  HW  HW  EP  OW  HW  HW  EP  OW  HW  HW  EP  OW  HW  HW  EP  OW  HW  HW  
EP  OW  HW  HW  EP  OW  HW  HW  EP  OW  HW  HW  EP  OW  HW  HW  EP  OW  HW  HW  
EP  OW  HW  HW  EP  OW  HW  HW  EP  OW  HW  HW  EP  OW  HW  HW  EP  OW  HW  HW  
EP  OW  HW  HW  EP  OW  HW  HW  EP  OW  HW  HW  EP  OW  HW  HW  EP  OW  HW  HW  
EP  OW  HW  HW  EP  OW  HW  HW  EP  OW  HW  HW  EP  OW  HW  HW  EP  OW  HW  HW  
EP  OW  HW  HW  EP  OW  HW  HW  EP  OW  HW  HW  EP  OW  HW  HW  EP  OW  HW  HW  
EP  OW  HW  HW  EP  OW  HW  HW  EP  OW  HW  HW  EP  OW  HW  HW  EP  OW  HW  HW  
EP  OW  HW  HW  EP  OW  HW  HW  EP  OW  HW  HW  EP  OW  HW  HW  EP  OW  HW  HW  
EP  OW  HW  HW  EP  OW  HW  HW  EP  OW  HW  HW  EP  OW  HW  HW  EP  OW  HW  HW  
EP  OW  HW  HW  EP  OW  HW  HW  EP  OW  HW  HW  EP  OW  HW  HW  EP  OW  HW  HW  
EP  OW  HW  HW  EP  OW  HW  HW  EP  OW  HW  HW  EP  OW  HW  HW  EP  OW  HW  HW  
EP  OW  HW  HW  EP  OW  HW  HW  EP  OW  HW  HW  EP  OW  HW  HW  EP  OW  HW  HW  
EP  OW  HW  HW  EP  OW  HW  HW  EP  OW  HW  HW  EP  OW  HW  HW  EP  OW  HW  HW  
EP  OW  HW  HW  EP  OW  HW  HW  EP  OW  HW  HW  EP  OW  HW  HW  EP  OW  HW  HW  
EP  OW  HW  HW  EP  OW  HW  HW  EP  OW  HW  HW  EP  OW  HW  HW  EP  OW  HW  HW  
EP  OW  HW  HW  EP  OW  HW  HW  EP  OW  HW  HW  EP  OW  HW  HW  EP  OW  HW  HW  
EP  OW  HW  HW  EP  OW  HW  HW  EP  OW  HW  HW  EP  OW  HW  HW  EP  OW  HW  HW  
EP  OW  HW  HW  EP  OW  HW  HW  EP  OW  HW  HW  EP  OW  HW  HW  EP  OW  HW  HW  
EP  OW  HW  HW  EP  OW  HW  HW  EP  OW  HW  HW  EP  OW  HW  HW  EP  OW  HW  HW  
EP  OW  HW  HW  EP  OW  HW  HW  EP  OW  HW  HW  EP  OW  HW  HW  EP  OW  HW  HW  
EP  OW  HW  HW  EP  OW  HW  HW  EP  OW  HW  HW  EP  OW  HW  HW  EP  OW  HW  HW  
EP  OW  HW  HW  EP  OW  HW  HW  EP  OW  HW  HW  EP  OW  HW  HW  EP  OW  HW  HW  
EP  OW  HW  HW  EP  OW  HW  HW  EP  OW  HW  HW  EP  OW  HW  HW  EP  OW  HW  HW  
EP  OW  HW  HW  EP  OW  HW  HW  EP  OW  HW  HW  EP  OW  HW  HW  EP  OW  HW  HW  
EP  OW  HW  HW  EP  OW  HW  HW  EP  OW  HW  HW  EP  OW  HW  HW  EP  OW  HW  HW  
EP  OW  HW  HW  EP  OW  HW  HW  EP  OW  HW  HW  EP  OW  HW  HW  EP  OW  HW  HW  
EP  OW  HW  HW  EP  OW  HW  HW  EP  OW  HW  HW  EP  OW  HW  HW  EP  OW  HW  HW  
EP  OW  HW  HW  EP  OW  HW  HW  EP  OW  HW  HW  EP  OW  HW  HW  EP  OW  HW  HW  
EP  OW  HW  HW  EP  OW  HW  HW  EP  OW  HW  HW  EP  OW  HW  HW  EP  OW  HW  HW  
EP  OW  HW  HW  EP  OW  HW  HW  EP  OW  HW  HW  EP  OW  HW  HW  EP  OW  HW  HW  
EP  OW  HW  HW  EP  OW  HW  HW  EP  OW  HW  HW  EP  OW  HW  HW  EP  OW  HW  HW  
EP  OW  HW  HW  EP  OW  HW  HW  EP  OW  HW  HW  EP  OW  HW  HW  EP  OW  HW  HW  
EP  OW  HW  HW  EP  OW  HW  HW  EP  OW  HW  HW  EP  OW  HW  HW  EP  OW  HW  HW  
EP  OW  HW  HW  EP  OW  HW  HW  EP  OW  HW  HW  EP  OW  HW  HW  EP  OW  HW  HW  
EP  OW  HW  HW  EP  OW  HW  HW  EP  OW  HW  HW  EP  OW  HW  HW  EP  OW  HW  HW  
EP  OW  HW  HW  EP  OW  HW  HW  EP  OW  HW  HW  EP  OW  HW  HW  EP  OW  HW  HW  
EP  OW  HW  HW  EP  OW  HW  HW  EP  OW  HW  HW  EP  OW  HW  HW  EP  OW  HW  HW  
EP  OW  HW  HW  EP  OW  HW  HW  EP  OW  HW  HW  EP  OW  HW  HW  EP  OW  HW  HW  
EP  OW  HW  HW  EP  OW  HW  HW  EP  OW  HW  HW  EP  OW  HW  HW  EP  OW  HW  HW  
EP  OW  HW  HW  EP  OW  HW  HW  EP  OW  HW  HW  EP  OW  HW  HW  EP  OW  HW  HW  
EP  OW  HW  HW  EP  OW  HW  HW  EP  OW  HW  HW  EP  OW  HW  HW  EP  OW  HW  HW  
EP  OW  HW  HW  EP  OW  HW  HW  EP  OW  HW  HW  EP  OW  HW  HW  EP  OW  HW  HW  
EP  OW  HW  HW  EP  OW  HW  HW  EP  OW  HW  HW  EP  OW  HW  HW  EP  OW  HW  HW  
EP  OW  HW  HW  EP  OW  HW  HW  EP  OW  HW  HW  EP  OW  HW  HW  EP  OW  HW  HW  
EP  OW  HW  HW  EP  OW  HW  HW  EP  OW  HW  HW  EP  OW  HW  HW  EP  OW  HW  HW  
EP  OW  HW  HW  EP  OW  HW  HW  EP  OW  HW  HW  EP  OW  HW  HW  EP  OW  HW  HW  
EP  OW  HW  HW  EP  OW  HW  HW  EP  OW  HW  HW  EP  OW  HW  HW  EP  OW  HW  HW  
EP  OW  HW  HW  EP  OW  HW  HW  EP  OW  HW  HW  EP  OW  HW  HW  EP  OW  HW  HW  
EP  OW  HW  HW  EP  OW  HW  HW  EP  OW  HW  HW  EP  OW  HW  HW  EP  OW  HW  HW  
EP  OW  HW  HW  EP  OW  HW  HW  EP  OW  HW  HW  EP  OW  HW  HW  EP  OW  HW  HW  
EP  OW  HW  HW  EP  OW  HW  HW  EP  OW  HW  HW  EP  OW  HW  HW  EP  OW  HW  HW  
EP  OW  HW  HW  EP  OW  HW  HW  EP  OW  HW  HW  EP  OW  HW  HW  EP  OW  HW  HW  
EP  OW  HW  HW  EP  OW  HW  HW  EP  OW  HW  HW  EP  OW  HW  HW  EP  OW  HW  HW  
EP  OW  HW  HW  EP  OW  HW  HW  EP  OW  HW  HW  EP  OW  HW  HW  EP  OW  HW  HW  
EP  OW  HW  HW  EP  OW  HW  HW  EP  OW  HW  HW  EP  OW  HW  HW  EP  OW  HW  HW  
EP  OW  HW  HW  EP  OW  HW  HW  EP  OW  HW  HW  EP  OW  HW  HW  EP  OW  HW  HW  
EP  OW  HW  HW  EP  OW  HW  HW  EP  OW  HW  HW  EP  OW  HW  HW  EP  OW  HW  HW  
EP  OW  HW  HW  EP  OW  HW  HW  EP  OW  HW  HW  EP  OW  HW  HW  EP  OW  HW  HW  
EP  OW  HW  HW  EP  OW  HW  HW  EP  OW  HW  HW  EP  OW  HW  HW  EP  OW  HW  HW  
EP  OW  HW  HW  EP  OW  HW  HW  EP  OW  HW  HW  EP  OW  HW  HW  EP  OW  HW  HW  
EP  OW  HW  HW  EP  OW  HW  HW  EP  OW  HW  HW  EP  OW  HW  HW  EP  OW  HW  HW  
EP  OW  HW  HW  EP  OW  HW  HW  EP  OW  HW  HW  EP  OW  HW  HW  EP  OW  HW  HW  
EP  OW  HW  HW  EP  OW  HW  HW  EP  OW  HW  HW  EP  OW  HW  HW  EP  OW  HW  HW  
EP  OW  HW  HW  EP  OW  HW  HW  EP  OW  HW  HW  EP  OW  HW  HW  EP  OW  HW  HW  
EP  OW  HW  HW  EP  OW  HW  HW  EP  OW  HW  HW  EP  OW  HW  HW  EP  OW  HW  HW  
EP  OW  HW  HW  EP  OW  HW  HW  EP  OW  HW  HW  EP  OW  HW  HW  EP  OW  HW  HW  
EP  OW  HW  HW  EP  OW  HW  HW  EP  OW  HW  HW  EP  OW  HW  HW  EP  OW  HW  HW  
EP  OW  HW  HW  EP  OW  HW  HW  EP  OW  HW  HW  EP  OW  HW  HW  EP  OW  HW  HW  
EP  OW  HW  HW  EP  OW  HW  HW  EP  OW  HW  HW  EP  OW  HW  HW  EP  OW  HW  HW  
EP  OW  HW  HW  EP  OW  HW  HW  EP  OW  HW  HW  EP  OW  HW  HW  EP  OW  HW  HW  
EP  OW  HW  HW  EP  OW  HW  HW  EP  OW  HW  HW  EP  OW  HW  HW  EP  OW  HW  HW  
EP  OW  HW  HW  EP  OW  HW  HW  EP  OW  HW  HW  EP  OW  HW  HW  EP  OW  HW  HW  
EP  OW  HW  HW  EP  OW  HW  HW  EP  OW  HW  HW  EP  OW  HW  HW  EP  OW  HW  HW  
EP  OW  HW  HW  EP  OW  HW  HW  EP  OW  HW  HW  EP  OW  HW  HW  EP  OW  HW  HW  
EP  OW  HW  HW  EP  OW  HW  HW  EP  OW  HW  HW  EP  OW  HW  HW  EP  OW  HW  HW  
EP  OW  HW  HW  EP  OW  HW  HW  EP  OW  HW  HW  EP  OW  HW  HW  EP  OW  HW  HW  
EP  OW  HW  HW  EP  OW  HW  HW  EP  OW  HW  HW  EP  OW  HW  HW  EP  OW  HW  HW  
EP  OW  HW  HW  EP  OW  HW  HW  EP  OW  HW  HW  EP  OW  HW  HW  EP  OW  HW  HW  
EP  OW  HW  HW  EP  OW  HW  HW  EP  OW  HW  HW  EP  OW  HW  HW  EP  OW  HW  HW  
EP  OW  HW  HW  EP  OW  HW  HW  EP  OW  HW  HW  EP  OW  HW  HW  EP  OW  HW  HW  
EP  OW  HW  HW  EP  OW  HW  HW  EP  OW  HW  HW  EP  OW  HW  HW  EP  OW  HW  HW  
EP  OW  HW  HW  EP  OW  HW  HW  EP  OW  HW  HW  EP  OW  HW  HW  EP  OW  HW  HW  
EP  OW  HW  HW  EP  OW  HW  HW  EP  OW  HW  HW  EP  OW  HW  HW  EP  OW  HW  HW  
EP  OW  HW  HW  EP  OW  HW  HW  EP  OW  HW  HW  EP  OW  HW  HW  EP  OW  HW  HW  
EP  OW  HW  HW  EP  OW  HW  HW  EP  OW  HW  HW  EP  OW  HW  HW  EP  OW  HW  HW  
EP  OW  HW  HW  EP  OW  HW  HW  EP  OW  HW  HW  EP  OW  HW  HW  EP  OW  HW  HW  
EP  OW  HW  HW  EP  OW  HW  HW  EP  OW  HW  HW  EP  OW  HW  HW  EP  OW  HW  HW  
EP  OW  HW  HW  EP  OW  HW  HW  EP  OW  HW  HW  EP  OW  HW  HW  EP  OW  HW  HW  
EP  OW  HW  HW  EP  OW  HW  HW  EP  OW  HW  HW  EP  OW  HW  HW  EP  OW  HW  HW  
EP  OW  HW  HW  EP  OW  HW  HW  EP  OW  HW  HW  EP  OW  HW  HW  EP  OW  HW  HW  
EP  OW  HW  HW  EP  OW  HW  HW  EP  OW  HW  HW  EP  OW  HW  HW  EP  OW  HW  HW  
EP  OW  HW  HW  EP  OW  HW  HW  EP  OW  HW  HW  EP  OW  HW  HW  EP  OW  HW  HW  
EP  OW  HW  HW  EP  OW  HW  HW  EP  OW  HW  HW  EP  OW  HW  HW  EP  OW  HW  HW  
EP  OW  HW  HW  EP  OW  HW  HW  EP  OW  HW  HW  EP  OW  HW  HW  EP  OW  HW  HW  
EP  OW  HW  HW  EP  OW  HW  HW  EP  OW  HW  HW  EP  OW  HW  HW  EP  OW  HW  HW  
EP  OW  HW  HW  EP  OW  HW  HW  EP  OW  HW  HW  EP  OW  HW  HW  EP  OW  HW  HW  
EP  OW  HW  HW  EP  OW  HW  HW  EP  OW  HW  HW  EP  OW  HW  HW  EP  OW  HW  HW  
EP  OW  HW  HW  EP  OW  HW  HW  EP  OW  HW  HW  EP  OW  HW  HW  EP  OW  HW  HW  
EP  OW  HW  HW  EP  OW  HW  HW  EP  OW  HW  HW  EP  OW  HW  HW  EP  OW  HW  HW  
EP  OW  HW  HW  EP  OW  HW  HW  EP  OW  HW  HW  EP  OW  HW  HW  EP  OW  HW  HW  
EP  OW  HW  HW  EP  OW  HW  HW  EP  OW  HW  HW  EP  OW  HW  HW  EP  OW  HW  HW  
EP  OW  HW  HW  EP  OW  HW  HW  EP  OW  HW  HW  EP  OW  HW  HW  EP  OW  HW  HW  
EP  OW  HW  HW  EP  OW  HW  HW  EP  OW  HW  HW  EP  OW  HW  HW  EP  OW  HW  HW  
EP  OW  HW  HW  EP  OW  HW  HW  EP  OW  HW  HW  EP  OW  HW  HW  EP  OW  HW  HW  
EP  OW  HW  HW  EP  OW  HW  HW  EP  OW  HW  HW  EP  OW  HW  HW  EP  OW  HW  HW  
EP  OW  HW  HW  EP  OW  HW  HW  EP  OW  HW  HW  EP  OW  HW  HW  EP  OW  HW  HW  
EP  OW  HW  HW  EP  OW  HW  HW  EP  OW  HW  HW  EP  OW  HW  HW  EP  OW  HW  HW  
EP  OW  HW  HW  EP  OW  HW  HW  EP  OW  HW  HW  EP  OW  HW  HW  EP  OW  HW  HW  
EP  OW  HW  HW  EP  OW  HW  HW  EP  OW  HW  HW  EP  OW  HW  HW  EP  OW  HW  HW  
EP  OW  HW  HW  EP  OW  HW  HW  EP  OW  HW  HW  EP  OW  HW  HW  EP  OW  HW  HW  
EP  OW  HW  HW  EP  OW  HW  HW  EP  OW  HW  HW  EP  OW  HW  HW  EP  OW  HW  HW  
EP  OW  HW  HW  EP  OW  HW  HW  EP  OW  HW  HW  EP  OW  HW  HW  EP  OW  HW  HW  
EP  OW  HW  HW  EP  OW  HW  HW  EP  OW  HW  HW  EP  OW  HW  HW  EP  OW  HW  HW  
EP  OW  HW  HW  EP  OW  HW  HW  EP  OW  HW  HW  EP  OW  HW  HW  EP  OW  HW  HW  
EP  OW  HW  HW  EP  OW  HW  HW  EP  OW  HW  HW  EP  OW  HW  HW  EP  OW  HW  HW  
EP  OW  HW  HW  EP  OW  HW  HW  EP  OW  HW  HW  EP  OW  HW  HW  EP  OW  HW  HW  
EP  OW  HW  HW  EP  OW  HW  HW  EP  OW  HW  HW  EP  OW  HW  HW  EP  OW  HW  HW  
EP  OW  HW  HW  EP  OW  HW  HW  EP  OW  HW  HW  EP  OW  HW  HW  EP  OW  HW  HW  
EP  OW  HW  HW  EP  OW  HW  HW  EP  OW  HW  HW  EP  OW  HW  HW  EP  OW  HW  HW  
EP  OW  HW  HW  EP  OW  HW  HW  EP  OW  HW  HW  EP  OW  HW  HW  EP  OW  HW  HW  
EP  OW  HW  HW  EP  OW  HW  HW  EP  OW  HW  HW  EP  OW  HW  HW  EP  OW  HW  HW  
EP  OW  HW  HW  EP  OW  HW  HW  EP  OW  HW  HW  EP  OW  HW  HW  EP  OW  HW  HW  
EP  OW  HW  HW  EP  OW  HW  HW  EP  OW  HW  HW  EP  OW  HW  HW  EP  OW  HW  HW  
EP  OW  HW  HW  EP  OW  HW  HW  EP  OW  HW  HW  EP  OW  HW  HW  EP  OW  HW  HW  
EP  OW  HW  HW  EP  OW  HW  HW  EP  OW  HW  HW  EP  OW  HW  HW  EP  OW  HW  HW  
EP  OW  HW  HW  EP  OW  HW  HW  EP  OW  HW  HW  EP  OW  HW  HW  EP  OW  HW  HW  
EP  OW  HW  HW  EP  OW  HW  HW  EP  OW  HW  HW  EP  OW  HW  HW  EP  OW  HW  HW  
EP  OW  HW  HW  EP  OW  HW  HW  EP  OW  HW  HW  EP  OW  HW  HW  EP  OW  HW  HW  
EP  OW  HW  HW  EP  OW  HW  HW  EP  OW  HW  HW  EP  OW  HW  HW  EP  OW  HW  HW  
EP  OW  HW  HW  EP  OW  HW  HW  EP  OW  HW  HW  EP  OW  HW  HW  EP  OW  HW  HW  
EP  OW  HW  HW  EP  OW  HW  HW  EP  OW  HW  HW  EP  OW  HW  HW  EP  OW  HW  HW  
EP  OW  HW  HW  EP  OW  HW  HW  EP  OW  HW  HW  EP  OW  HW  HW  EP  OW  HW  HW  
EP  OW  HW  HW  EP  OW  HW  HW  EP  OW  HW  HW  EP  OW  HW  HW  EP  OW  HW  HW  
EP  OW  HW  HW  EP  OW  HW  HW  EP  OW  HW  HW  EP  OW  HW  HW  EP  OW  HW  HW  
EP  OW  HW  HW  EP  OW  HW  HW  EP  OW  HW  HW  EP  OW  HW  HW  EP  OW  HW  HW  
EP  OW  HW  HW  EP  OW  HW  HW  EP  OW  HW  HW  EP  OW  HW  HW  EP  OW  HW  HW  
EP  OW  HW  HW  EP  OW  HW  HW  EP  OW  HW  HW  EP  OW  HW  HW  EP  OW  HW  HW  
EP  OW  HW  HW  EP  OW  HW  HW  EP  OW  HW  HW  EP  OW  HW  HW  EP  OW  HW  HW  
EP  OW  HW  HW  EP  OW  HW  HW  EP  OW  HW  HW  EP  OW  HW  HW  EP  OW  HW  HW  
EP  OW  HW  HW  EP  OW  HW  HW  EP  OW  HW  HW  EP  OW  HW  HW  EP  OW  HW  HW  
EP  OW  HW  HW  EP  OW  HW  HW  EP  OW  HW  HW  EP  OW  HW  HW  EP  OW  HW  HW  
EP  OW  HW  HW  EP  OW  HW  HW  EP  OW  HW  HW  EP  OW  HW  HW  EP  OW  HW  HW  
EP  OW  HW  HW  EP  OW  HW  HW  EP  OW  HW  HW  EP  OW  HW  HW  EP  OW  HW  HW  
EP  OW  HW  HW  EP  OW  HW  HW  EP  OW  HW  HW  EP  OW  HW  HW  EP  OW  HW  HW  
EP  OW  HW  HW  EP  OW  HW  HW  EP  OW  HW  HW  EP  OW  HW  HW  EP  OW  HW  HW  
EP  OW  HW  HW  EP  OW  HW  HW  EP  OW  HW  HW  EP  OW  HW  HW  EP  OW  HW  HW  
EP  OW  HW  HW  EP  OW  HW  HW  EP  OW  HW  HW  EP  OW  HW  HW  EP  OW  HW  HW  
EP  OW  HW  HW  EP  OW  HW  HW  EP  OW  HW  HW  EP  OW  HW  HW  EP  OW  HW  HW  
EP  OW  HW  HW  EP  OW  HW  HW  EP  OW  HW  HW  EP  OW  HW  HW  EP  OW  HW  HW  
EP  OW  HW  HW  EP  OW  HW  HW  EP  OW  HW  HW  EP  OW  HW  HW  EP  OW  HW  HW  
EP  OW  HW  HW  EP  OW  HW  HW  EP  OW  HW  HW  EP  OW  HW  HW  EP  OW  HW  HW  
EP  OW  HW  HW  EP  OW  HW  HW  EP  OW  HW  HW  EP  OW  HW  HW  EP  OW  HW  HW  
EP  OW  HW  HW  EP  OW  HW  HW  EP  OW  HW  HW  EP  OW  HW  HW  EP  OW  HW  HW  
EP  OW  HW  HW  EP  OW  HW  HW  EP  OW  HW  HW  EP  OW  HW  HW  EP  OW  HW  HW  
EP  OW  HW  HW  EP  OW  HW  HW  EP  OW  HW  HW  EP  OW  HW  HW  EP  OW  HW  HW  
EP  OW  HW  HW  EP  OW  HW  HW  EP  OW  HW  HW  EP  OW  HW  HW  EP  OW  HW  HW  
EP  OW  HW  HW  EP  OW  HW  HW  EP  OW  HW  HW  EP  OW  HW  HW  EP  OW  HW  HW  
EP  OW  HW  HW  EP  OW  HW  HW  EP  OW  HW  HW  EP  OW  HW  HW  EP  OW  HW  HW  
EP  OW  HW  HW  EP  OW  HW  HW  EP  OW  HW  HW  EP  OW  HW  HW  EP  OW  HW  HW  
EP  OW  HW  HW  EP  OW  HW  HW  EP  OW  HW  HW  EP  OW  HW  HW  EP  OW  HW  HW  
EP  OW  HW  HW  EP  OW  HW  HW  EP  OW  HW  HW  EP  OW  HW  HW  EP  OW  HW  HW  
EP  OW  HW  HW  EP  OW  HW  HW  EP  OW  HW  HW  EP  OW  HW  HW  EP  OW  HW  HW  
EP  OW  HW  HW  EP  OW  HW  HW  EP  OW  HW  HW  EP  OW  HW  HW  EP  OW  HW  HW  
EP  OW  HW  HW  EP  OW  HW  HW  EP  OW  HW  HW  EP  OW  HW  HW  EP  OW  HW  HW  
EP  OW  HW  HW  EP  OW  HW  HW  EP  OW  HW  HW  EP  OW  HW  HW  EP  OW  HW  HW  
EP  OW  HW  HW  EP  OW  HW  HW  EP  OW  HW  HW  EP  OW  HW  HW  EP  OW  HW  HW  
EP  OW  HW  HW  EP  OW  HW  HW  EP  OW  HW  HW  EP  OW  HW  HW  EP  OW  HW  HW  
EP  OW  HW  HW  EP  OW  HW  HW  EP  OW  HW  HW  EP  OW  HW  HW  EP  OW  HW  HW  
EP  OW  HW  HW  EP  OW  HW  HW  EP  OW  HW  HW  EP  OW  HW  HW  EP  OW  HW  HW  
EP  OW  HW  HW  EP  OW  HW  HW  EP  OW  HW  HW  EP  OW  HW  HW  EP  OW  HW  HW  
EP  OW  HW  HW  EP  OW  HW  HW  EP  OW  HW  HW  EP  OW  HW  HW  EP  OW  HW  HW  
EP  OW  HW  HW  EP  OW  HW  HW  EP  OW  HW  HW  EP  OW  HW  HW  EP  OW  HW  HW  
EP  OW  HW  HW  EP  OW  HW  HW  EP  OW  HW  HW  EP  OW  HW  HW  EP  OW  HW  HW  
EP  OW  HW  HW  EP  OW  HW  HW  EP  OW  HW  HW  EP  OW  HW  HW  EP  OW  HW  HW  
EP  OW  HW  HW  EP  OW  HW  HW  EP  OW  HW  HW  EP  OW  HW  HW  EP  OW  HW  HW  
EP  OW  HW  HW  EP  OW  HW  HW  EP  OW  HW  HW  EP  OW  HW  HW  EP  OW  HW  HW  
EP  OW  HW  HW  EP  OW  HW  HW  EP  OW  HW  HW  EP  OW  HW  HW  EP  OW  HW  HW  
EP  OW  HW  HW  EP  OW  HW  HW  EP  OW  HW  HW  EP  OW  HW  HW  EP  OW  HW  HW  
EP  OW  HW  HW  EP  OW  HW  HW  EP  OW  HW  HW  EP  OW  HW  HW  EP  OW  HW  HW  
EP  OW  HW  HW  EP  OW  HW  HW  EP  OW  HW  HW  EP  OW  HW  HW  EP  OW  HW  HW  
EP  OW  HW  HW  EP  OW  HW  HW  EP  OW  HW  HW  EP  OW  HW  HW  EP  OW  HW  HW  
EP  OW  HW  HW  EP  OW  HW  HW  EP  OW  HW  HW  EP  OW  HW  HW  EP  OW  HW  HW  
EP  OW  HW  HW  EP  OW  HW  HW  EP  OW  HW  HW  EP  OW  HW  HW  EP  OW  HW  HW  
EP  OW  HW  HW  EP  OW  HW  HW  EP  OW  HW  HW  EP  OW  HW  HW  EP  OW  HW  HW  
EP  OW  HW  HW  EP  OW  HW  HW  EP  OW  HW  HW  EP  OW  HW  HW  EP  OW  HW  HW  
EP  OW  HW  HW  EP  OW  HW  HW  EP  OW  HW  HW  EP  OW  HW  HW  EP  OW  HW  HW  
EP  OW  HW  HW  EP  OW  HW  HW  EP  OW  HW  HW  EP  OW  HW  HW  EP  OW  HW  HW  
EP  OW  HW  HW  EP  OW  HW  HW  EP  OW  HW  HW  EP  OW  HW  HW  EP  OW  HW  HW  
EP  OW  HW  HW  EP  OW  HW  HW  EP  OW  HW  HW  EP  OW  HW  HW  EP  OW  HW  HW  
EP  OW  HW  HW  EP  OW  HW  HW  EP  OW  HW  HW  EP  OW  HW  HW  EP  OW  HW  HW  
EP  OW  HW  HW  EP  OW  HW  HW  EP  OW  HW  HW  EP  OW  HW  HW  EP  OW  HW  HW  
EP  OW  HW  HW  EP  OW  HW  HW  EP  OW  HW  HW  EP  OW  HW  HW  EP  OW  HW  HW  
EP  OW  HW  HW  EP  OW  HW  HW  EP  OW  HW  HW  EP  OW  HW  HW  EP  OW  HW  HW  
EP  OW  HW  HW  EP  OW  HW  HW  EP  OW  HW  HW  EP  OW  HW  HW  EP  OW  HW  HW  
EP  OW  HW  HW  EP  OW  HW  HW  EP  OW  HW  HW  EP  OW  HW  HW  EP  OW  HW  HW  
EP  OW  HW  HW  EP  OW  HW  HW  EP  OW  HW  HW  EP  OW  HW  HW  EP  OW  HW  HW  
EP  OW  HW  HW  EP  OW  HW  HW  EP  OW  HW  HW  EP  OW  HW  HW  EP  OW  HW  HW  
EP  OW  HW  HW  EP  OW  HW  HW  EP  OW  HW  HW  EP  OW  HW  HW  EP  OW  HW  HW  
EP  OW  HW  HW  EP  OW  HW  HW  EP  OW  HW  HW  EP  OW  HW  HW  EP  OW  HW  HW  
EP  OW  HW  HW  EP  OW  HW  HW  EP  OW  HW  HW  EP  OW  HW  HW  EP  OW  HW  HW  
EP  OW  HW  HW  EP  OW  HW  HW  EP  OW  HW  HW  EP  OW  HW  HW  EP  OW  HW  HW  
EP  OW  HW  HW  EP  OW  HW  HW  EP  OW  HW  HW  EP  OW  HW  HW  EP  OW  HW  HW  
EP  OW  HW  HW  EP  OW  HW  HW  EP  OW  HW  HW  EP  OW  HW  HW  EP  OW  HW  HW  
EP  OW  HW  HW  EP  OW  HW  HW  EP  OW  HW  HW  EP  OW  HW  HW  EP  OW  HW  HW  
EP  OW  HW  HW  EP  OW  HW  HW  EP  OW  HW  HW  EP  OW  HW  HW  EP  OW  HW  HW  
EP  OW  HW  HW  EP  OW  HW  HW  EP  OW  HW  HW  EP  OW  HW  HW  EP  OW  HW  HW  
EP  OW  HW  HW  EP  OW  HW  HW  EP  OW  HW  HW  EP  OW  HW  HW  EP  OW  HW  HW  
EP  OW  HW  HW  EP  OW  HW  HW  EP  OW  HW  HW  EP  OW  HW  HW  EP  OW  HW  HW  
EP  OW  HW  HW  EP  OW  HW  HW  EP  OW  HW  HW  EP  OW  HW  HW  EP  OW  HW  HW  
EP  OW  HW  HW  EP  OW  HW  HW  EP  OW  HW  HW  EP  OW  HW  HW  EP  OW  HW  HW  
EP  OW  HW  HW  EP  OW  HW  HW  EP  OW  HW  HW  EP  OW  HW  HW  EP  OW  HW  HW  
EP  OW  HW  HW  EP  OW  HW  HW  EP  OW  HW  HW  EP  OW  HW  HW  EP  OW  HW  HW  
EP  OW  HW  HW  EP  OW  HW  HW  EP  OW  HW  HW  EP  OW  HW  HW  EP  OW  HW  HW  
EP  OW  HW  HW  EP  OW  HW  HW  EP  OW  HW  HW  EP  OW  HW  HW  EP  OW  HW  HW  
EP  OW  HW  HW  EP  OW  HW  HW  EP  OW  HW  HW  EP  OW  HW  HW  EP  OW  HW  HW  
EP  OW  HW  HW  EP  OW  HW  HW  EP  OW  HW  HW  EP  OW  HW  HW  EP  OW  HW  HW  
EP  OW  HW  HW  EP  OW  HW  HW  EP  OW  HW  HW  EP  OW  HW  HW  EP  OW  HW  HW  
EP  OW  HW  HW  EP  OW  HW  HW  EP  OW  HW  HW  EP  OW  HW  HW  EP  OW  HW  HW  
EP  OW  HW  HW  EP  OW  HW  HW  EP  OW  HW  HW  EP  OW  HW  HW  EP  OW  HW  HW  
EP  OW  HW  HW  EP  OW  HW  HW  EP  OW  HW  HW  EP  OW  HW  HW  EP  OW  HW  HW  
EP  OW  HW  HW  EP  OW  HW  HW  EP  OW  HW  HW  EP  OW  HW  HW  EP  OW  HW  HW  
EP  OW  HW  HW  EP  OW  HW  HW  EP  OW  HW  HW  EP  OW  HW  HW  EP  OW  HW  HW  
EP  OW  HW  HW  EP  OW  HW  HW  EP  OW  HW  HW  EP  OW  HW  HW  EP  OW  HW  HW  
EP  OW  HW  HW  EP  OW  HW  HW  EP  OW  HW  HW  EP  OW  HW  HW  EP  OW  HW  HW  
EP  OW  HW  HW  EP  OW  HW  HW  EP  OW  HW  HW  EP  OW  HW  HW  EP  OW  HW  HW  
EP  OW  HW  HW  EP  OW  HW  HW  EP  OW  HW  HW  EP  OW  HW  HW  EP  OW  HW  HW  
EP  OW  HW  HW  EP  OW  HW  HW  EP  OW  HW  HW  EP  OW  HW  HW  EP  OW  HW  HW  
EP  OW  HW  HW  EP  OW  HW  HW  EP  OW  HW  HW  EP  OW  HW  HW  EP  OW  HW  HW  
EP  OW  HW  HW  EP  OW  HW  HW  EP  OW  HW  HW  EP  OW  HW  HW  EP  OW  HW  HW  
EP  OW  HW  HW  EP  OW  HW  HW  EP  OW  HW  HW  EP  OW  HW  HW  EP  OW  HW  HW  
EP  OW  HW  HW  EP  OW  HW  HW  EP  OW  HW  HW  EP  OW  HW  HW  EP  OW  HW  HW  
EP  OW  HW  HW  EP  OW  HW  HW  EP  OW  HW  HW  EP  OW  HW  HW  EP  OW  HW  HW  
EP  OW  HW  HW  EP  OW  HW  HW  EP  OW  HW  HW  EP  OW  HW  HW  EP  OW  HW  HW  
EP  OW  HW  HW  EP  OW  HW  HW  EP  OW  HW  HW  EP  OW  HW  HW  EP  OW  HW  HW  
EP  OW  HW  HW  EP  OW  HW  HW  EP  OW  HW  HW  EP  OW  HW  HW  EP  OW  HW  HW  
EP  OW  HW  HW  EP  OW  HW  HW  EP  OW  HW  HW  EP  OW  HW  HW  EP  OW  HW  HW  
EP  OW  HW  HW  EP  OW  HW  HW  EP  OW  HW  HW  EP  OW  HW  HW  EP  OW  HW  HW  
EP  OW  HW  HW  EP  OW  HW  HW  EP  OW  HW  HW  EP  OW  HW  HW  EP  OW  HW  HW  
EP  OW  HW  HW  EP  OW  HW  HW  EP  OW  HW  HW  EP  OW  HW  HW  EP  OW  HW  HW  
EP  OW  HW  HW  EP  OW  HW  HW  EP  OW  HW  HW  EP  OW  HW  HW  EP  OW  HW  HW  
EP  OW  HW  HW  EP  OW  HW  HW  EP  OW  HW  HW  EP  OW  HW  HW  EP  OW  HW  HW  
EP  OW  HW  HW  EP  OW  HW  HW  EP  OW  HW  HW  EP  OW  HW  HW  EP  OW  HW  HW  
EP  OW  HW  HW  EP  OW  HW  HW  EP  OW  HW  HW  EP  OW  HW  HW  EP  OW  HW  HW  
EP  OW  HW  HW  EP  OW  HW  HW  EP  OW  HW  HW  EP  OW  HW  HW  EP  OW  HW  HW  
EP  OW  HW  HW  EP  OW  HW  HW  EP  OW  HW  HW  EP  OW  HW  HW  EP  OW  HW  HW  
EP  OW  HW  HW  EP  OW  HW  HW  EP  OW  HW  HW  EP  OW  HW  HW  EP  OW  HW  HW  
EP  OW  HW  HW  EP  OW  HW  HW  EP  OW  HW  HW  EP  OW  HW  HW  EP  OW  HW  HW  
EP  OW  HW  HW  EP  OW  HW  HW  EP  OW  HW  HW  EP  OW  HW  HW  EP  OW  HW  HW  
EP  OW  HW  HW  EP  OW  HW  HW  EP  OW  HW  HW  EP  OW  HW  HW  EP  OW  HW  HW  
EP  OW  HW  HW  EP  OW  HW  HW  EP  OW  HW  HW  EP  OW  HW  HW  EP  OW  HW  HW  
EP  OW  HW  HW  EP  OW  HW  HW  EP  OW  HW  HW  EP  OW  HW  HW  EP  OW  HW  HW  
EP  OW  HW  HW  EP  OW  HW  HW  EP  OW  HW  HW  EP  OW  HW  HW  EP  OW  HW  HW  
EP  OW  HW  HW  EP  OW  HW  HW  EP  OW  HW  HW  EP  OW  HW  HW  EP  OW  HW  HW  
EP  OW  HW  HW  EP  OW  HW  HW  EP  OW  HW  HW  EP  OW  HW  HW  EP  OW  HW  HW  
EP  OW  HW  HW  EP  OW  HW  HW  EP  OW  HW  HW  EP  OW  HW  HW  EP  OW  HW  HW  
EP  OW  HW  HW  EP  OW  HW  HW  EP  OW  HW  HW  EP  OW  HW  HW  EP  OW  HW  HW  
EP  OW  HW  HW  EP  OW  HW  HW  EP  OW  HW  HW  EP  OW  HW  HW  EP  OW  HW  HW  
EP  OW  HW  HW  EP  OW  HW  HW  EP  OW  HW  HW  EP  OW  HW  HW  EP  OW  HW  HW  
EP  OW  HW  HW  EP  OW  HW  HW  EP  OW  HW  HW  EP  OW  HW  HW  EP  OW  HW  HW  
EP  OW  HW  HW  EP  OW  HW  HW  EP  OW  HW  HW  EP  OW  HW  HW  EP  OW  HW  HW  
EP  OW  HW  HW  EP  OW  HW  HW  EP  OW  HW  HW  EP  OW  HW  HW  EP  OW  HW  HW  
EP  OW  HW  HW  EP  OW  HW  HW  EP  OW  HW  HW  EP  OW  HW  HW  EP  OW  HW  HW  
EP  OW  HW  HW  EP  OW  HW  HW  EP  OW  HW  HW  EP  OW  HW  HW  EP  OW  HW  HW  
EP  OW  HW  HW  EP  OW  HW  HW  EP  OW  HW  HW  EP  OW  HW  HW  EP  OW  HW  HW  
EP  OW  HW  HW  EP  OW  HW  HW  EP  OW  HW  HW  EP  OW  HW  HW  EP  OW  HW  HW  
EP  OW  HW  HW  EP  OW  HW  HW  EP  OW  HW  HW  EP  OW  HW  HW  EP  OW  HW  HW  
EP  OW  HW  HW  EP  OW  HW  HW  EP  OW  HW  HW  EP  OW  HW  HW  EP  OW  HW  HW  
EP  OW  HW  HW  EP  OW  HW  HW  EP  OW  HW  HW  EP  OW  HW  HW  EP  OW  HW  HW  
EP  OW  HW  HW  EP  OW  HW  HW  EP  OW  HW  HW  EP  OW  HW  HW  EP  OW  HW  HW  
EP  OW  HW  HW  EP  OW  HW  HW  EP  OW  HW  HW  EP  OW  HW  HW  EP  OW  HW  HW  
EP  OW  HW  HW  EP  OW  HW  HW  EP  OW  HW  HW  EP  OW  HW  HW  EP  OW  HW  HW  
EP  OW  HW  HW  EP  OW  HW  HW  EP  OW  HW  HW  EP  OW  HW  HW  EP  OW  HW  HW  
EP  OW  HW  HW  EP  OW  HW  HW  EP  OW  HW  HW  EP  OW  HW  HW  EP  OW  HW  HW  
EP  OW  HW  HW  EP  OW  HW  HW  EP  OW  HW  HW  EP  OW  HW  HW  EP  OW  HW  HW  
EP  OW  HW  HW  EP  OW  HW  HW  EP  OW  HW  HW  EP  OW  HW  HW  EP  OW  HW  HW  
EP  OW  HW  HW  EP  OW  HW  HW  EP  OW  HW  HW  EP  OW  HW  HW  EP  OW  HW  HW  
EP  OW  HW  HW  EP  OW  HW  HW  EP  OW  HW  HW  EP  OW  HW  HW  EP  OW  HW  HW  
EP  OW  HW  HW  EP  OW  HW  HW  EP  OW  HW  HW  EP  OW  HW  HW  EP  OW  HW  HW  
EP  OW  HW  HW  EP  OW  HW  HW  EP  OW  HW  HW  EP  OW  HW  HW  EP  OW  HW  HW  
EP  OW  HW  HW  EP  OW  HW  HW  EP  OW  HW  HW  EP  OW  HW  HW  EP  OW  HW  HW  
EP  OW  HW  HW  EP  OW  HW  HW  EP  OW  HW  HW  EP  OW  HW  HW  EP  OW  HW  HW  
EP  OW  HW  HW  EP  OW  HW  HW  EP  OW  HW  HW  EP  OW  HW  HW  EP  OW  HW  HW  
EP  OW  HW  HW  EP  OW  HW  HW  EP  OW  HW  HW  EP  OW  HW  HW  EP  OW  HW  HW  
EP  OW  HW  HW  EP  OW  HW  HW  EP  OW  HW  HW  EP  OW  HW  HW  EP  OW  HW  HW  
EP  OW  HW  HW  EP  OW  HW  HW  EP  OW  HW  HW  EP  OW  HW  HW  EP  OW  HW  HW  
EP  OW  HW  HW  EP  OW  HW  HW  EP  OW  HW  HW  EP  OW  HW  HW  EP  OW  HW  HW  
EP  OW  HW  HW  EP  OW  HW  HW  EP  OW  HW  HW  EP  OW  HW  HW  EP  OW  HW  HW  
EP  OW  HW  HW  EP  OW  HW  HW  EP  OW  HW  HW  EP  OW  HW  HW  EP  OW  HW  HW  
EP  OW  HW  HW  EP  OW  HW  HW  EP  OW  HW  HW  EP  OW  HW  HW  EP  OW  HW  HW  
EP  OW  HW  HW  EP  OW  HW  HW  EP  OW  HW  HW  EP  OW  HW  HW  EP  OW  HW  HW  
EP  OW  HW  HW  EP  OW  HW  HW  EP  OW  HW  HW  EP  OW  HW  HW  EP  OW  HW  HW  
EP  OW  HW  HW  EP  OW  HW  HW  EP  OW  HW  HW  EP  OW  HW  HW  EP  OW  HW  HW  
EP  OW  HW  HW  EP  OW  HW  HW  EP  OW  HW  HW  EP  OW  HW  HW  EP  OW  HW  HW  
EP  OW  HW  HW  EP  OW  HW  HW  EP  OW  HW  HW  EP  OW  HW  HW  EP  OW  HW  HW  
EP  OW  HW  HW  EP  OW  HW  HW  EP  OW  HW  HW  EP  OW  HW  HW  EP  OW  HW  HW  
EP  OW  HW  HW  EP  OW  HW  HW  EP  OW  HW  HW  EP  OW  HW  HW  EP  OW  HW  HW  
EP  OW  HW  HW  EP  OW  HW  HW  EP  OW  HW  HW  EP  OW  HW  HW  EP  OW  HW  HW  
EP  OW  HW  HW  EP  OW  HW  HW  EP  OW  HW  HW  EP  OW  HW  HW  EP  OW  HW  HW  
EP  OW  HW  HW  EP  OW  HW  HW  EP  OW  HW  HW  EP  OW  HW  HW  EP  OW  HW  HW  
EP  OW  HW  HW  EP  OW  HW  HW  EP  OW  HW  HW  EP  OW  HW  HW  EP  OW  HW  HW  
EP  OW  HW  HW  EP  OW  HW  HW  EP  OW  HW  HW  EP  OW  HW  HW  EP  OW  HW  HW  
EP  OW  HW  HW  EP  OW  HW  HW  EP  OW  HW  HW  EP  OW  HW  HW  EP  OW  HW  HW  
EP  OW  HW  HW  EP  OW  HW  HW  EP  OW  HW  HW  EP  OW  HW  HW  EP  OW  HW  HW  
EP  OW  HW  HW  EP  OW  HW  HW  EP  OW  HW  HW  EP  OW  HW  HW  EP  OW  HW  HW  
EP  OW  HW  HW  EP  OW  HW  HW  EP  OW  HW  HW  EP  OW  HW  HW  EP  OW  HW  HW  
EP  OW  HW  HW  EP  OW  HW  HW  EP  OW  HW  HW  EP  OW  HW  HW  EP  OW  HW  HW  
EP  OW  HW  HW  EP  OW  HW  HW  EP  OW  HW  HW  EP  OW  HW  HW  EP  OW  HW  HW  
EP  OW  HW  HW  EP  OW  HW  HW  EP  OW  HW  HW  EP  OW  HW  HW  EP  OW  HW  HW  
EP  OW  HW  HW  EP  OW  HW  HW  EP  OW  HW  HW  EP  OW  HW  HW  EP  OW  HW  HW  
EP  OW  HW  HW  EP  OW  HW  HW  EP  OW  HW  HW  EP  OW  HW  HW  EP  OW  HW  HW  
EP  OW  HW  HW  EP  OW  HW  HW  EP  OW  HW  HW  EP  OW  HW  HW  EP  OW  HW  HW  
EP  OW  HW  HW  EP  OW  HW  HW  EP  OW  HW  HW  EP  OW  HW  HW  EP  OW  HW  HW  
EP  OW  HW  HW  EP  OW  HW  HW  EP  OW  HW  HW  EP  OW  HW  HW  EP  OW  HW  HW  
EP  OW  HW  HW  EP  OW  HW  HW  EP  OW  HW  HW  EP  OW  HW  HW  EP  OW  HW  HW  
EP  OW  HW  HW  EP  OW  HW  HW  EP  OW  HW  HW  EP  OW  HW  HW  EP  OW  HW  HW  
EP  OW  HW  HW  EP  OW  HW  HW  EP  OW  HW  HW  EP  OW  HW  HW  EP  OW  HW  HW  
EP  OW  HW  HW  EP  OW  HW  HW  EP  OW  HW  HW  EP  OW  HW  HW  EP  OW  HW  HW  
EP  OW  HW  HW  EP  OW  HW  HW  EP  OW  HW  HW  EP  OW  HW  HW  EP  OW  HW  HW  
EP  OW  HW  HW  EP  OW  HW  HW  EP  OW  HW  HW  EP  OW  HW  HW  EP  OW  HW  HW  
EP  OW  HW  HW  EP  OW  HW  HW  EP  OW  HW  HW  EP  OW  HW  HW  EP  OW  HW  HW  
EP  OW  HW  HW  EP  OW  HW  HW  EP  OW  HW  HW  EP  OW  HW  HW  EP  OW  HW  HW  
EP  OW  HW  HW  EP  OW  HW  HW  EP  OW  HW  HW  EP  OW  HW  HW  EP  OW  HW  HW  
EP  OW  HW  HW  EP  OW  HW  HW  EP  OW  HW  HW  EP  OW  HW  HW  EP  OW  HW  HW  
EP  OW  HW  HW  EP  OW  HW  HW  EP  OW  HW  HW  EP  OW  HW  HW  EP  OW  HW  HW  
EP  OW  HW  HW  EP  OW  HW  HW  EP  OW  HW  HW  EP  OW  HW  HW  EP  OW  HW  HW  
EP  OW  HW  HW  EP  OW  HW  HW  EP  OW  HW  HW  EP  OW  HW  HW  EP  OW  HW  HW  
EP  OW  HW  HW  EP  OW  HW  HW  EP  OW  HW  HW  EP  OW  HW  HW  EP  OW  HW  HW  
EP  OW  HW  HW  EP  OW  HW  HW  EP  OW  HW  HW  EP  OW  HW  HW  EP  OW  HW  HW  
EP  OW  HW  HW  EP  OW  HW  HW  EP  OW  HW  HW  EP  OW  HW  HW  EP  OW  HW  HW  
EP  OW  HW  HW  EP  OW  HW  HW  EP  OW  HW  HW  EP  OW  HW  HW  EP  OW  HW  HW  
EP  OW  HW  HW  EP  OW  HW  HW  EP  OW  HW  HW  EP  OW  HW  HW  EP  OW  HW  HW  
EP  OW  HW  HW  EP  OW  HW  HW  EP  OW  HW  HW  EP  OW  HW  HW  EP  OW  HW  HW  
EP  OW  HW  HW  EP  OW  HW  HW  EP  OW  HW  HW  EP  OW  HW  HW  EP  OW  HW  HW  
EP  OW  HW  HW  EP  OW  HW  HW  EP  OW  HW  HW  EP  OW  HW  HW  EP  OW  HW  HW  
EP  OW  HW  HW  EP  OW  HW  HW  EP  OW  HW  HW  EP  OW  HW  HW  EP  OW  HW  HW  
EP  OW  HW  HW  EP  OW  HW  HW  EP  OW  HW  HW  EP  OW  HW  HW  EP  OW  HW  HW  
EP  OW  HW  HW  EP  OW  HW  HW  EP  OW  HW  HW  EP  OW  HW  HW  EP  OW  HW  HW  
EP  OW  HW  HW  EP  OW  HW  HW  EP  OW  HW  HW  EP  OW  HW  HW  EP  OW  HW  HW  
EP  OW  HW  HW  EP  OW  HW  HW  EP  OW  HW  HW  EP  OW  HW  HW  EP  OW  HW  HW  
EP  OW  HW  HW  EP  OW  HW  HW  EP  OW  HW  HW  EP  OW  HW  HW  EP  OW  HW  HW  
EP  OW  HW  HW  EP  OW  HW  HW  EP  OW  HW  HW  EP  OW  HW  HW  EP  OW  HW  HW  
EP  OW  HW  HW  EP  OW  HW  HW  EP  OW  HW  HW  EP  OW  HW  HW  EP  OW  HW  HW  
EP  OW  HW  HW  EP  OW  HW  HW  EP  OW  HW  HW  EP  OW  HW  HW  EP  OW  HW  HW  
EP  OW  HW  HW  EP  OW  HW  HW  EP  OW  HW  HW  EP  OW  HW  HW  EP  OW  HW  HW  
EP  OW  HW  HW  EP  OW  HW  HW  EP  OW  HW  HW  EP  OW  HW  HW  EP  OW  HW  HW  
EP  OW  HW  HW  EP  OW  HW  HW  EP  OW  HW  HW  EP  OW  HW  HW  EP  OW  HW  HW  
EP  OW  HW  HW  EP  OW  HW  HW  EP  OW  HW  HW  EP  OW  HW  HW  EP  OW  HW  HW  
EP  OW  HW  HW  EP  OW  HW  HW  EP  OW  HW  HW  EP  OW  HW  HW  EP  OW  HW  HW  
EP  OW  HW  HW  EP  OW  HW  HW  EP  OW  HW  HW  EP  OW  HW  HW  EP  OW  HW  HW  
EP  OW  HW  HW  EP  OW  HW  HW  EP  OW  HW  HW  EP  OW  HW  HW  EP  OW  HW  HW  
EP  OW  HW  HW  EP  OW  HW  HW  EP  OW  HW  HW  EP  OW  HW  HW  EP  OW  HW  HW  
EP  OW  HW  HW  EP  OW  HW  HW  EP  OW  HW  HW  EP  OW  HW  HW  EP  OW  HW  HW  
EP  OW  HW  HW  EP  OW  HW  HW  EP  OW  HW  HW  EP  OW  HW  HW  EP  OW  HW  HW  
EP  OW  HW  HW  EP  OW  HW  HW  EP  OW  HW  HW  EP  OW  HW  HW  EP  OW  HW  HW  
EP  OW  HW  HW  EP  OW  HW  HW  EP  OW  HW  HW  EP  OW  HW  HW  EP  OW  HW  HW  
EP  OW  HW  HW  EP  OW  HW  HW  EP  OW  HW  HW  EP  OW  HW  HW  EP  OW  HW  HW  
EP  OW  HW  HW  EP  OW  HW  HW  EP  OW  HW  HW  EP  OW  HW  HW  EP  OW  HW  HW  
EP  OW  HW  HW  EP  OW  HW  HW  EP  OW  HW  HW  EP  OW  HW  HW  EP  OW  HW  HW  
EP  OW  HW  HW  EP  OW  HW  HW  EP  OW  HW  HW  EP  OW  HW  HW  EP  OW  HW  HW  
EP  OW  HW  HW  EP  OW  HW  HW  EP  OW  HW  HW  EP  OW  HW  HW  EP  OW  HW  HW  
EP  OW  HW  HW  EP  OW  HW  HW  EP  OW  HW  HW  EP  OW  HW  HW  EP  OW  HW  HW  
EP  OW  HW  HW  EP  OW  HW  HW  EP  OW  HW  HW  EP  OW  HW  HW  EP  OW  HW  HW  
EP  OW  HW  HW  EP  OW  HW  HW  EP  OW  HW  HW  EP  OW  HW  HW  EP  OW  HW  HW  
EP  OW  HW  HW  EP  OW  HW  HW  EP  OW  HW  HW  EP  OW  HW  HW  EP  OW  HW  HW  
EP  OW  HW  HW  EP  OW  HW  HW  EP  OW  HW  HW  EP  OW  HW  HW  EP  OW  HW  HW  
EP  OW  HW  HW  EP  OW  HW  HW  EP  OW  HW  HW  EP  OW  HW  HW  EP  OW  HW  HW  
EP  OW  HW  HW  EP  OW  HW  HW  EP  OW  HW  HW  EP  OW  HW  HW  EP  OW  HW  HW  
EP  OW  HW  HW  EP  OW  HW  HW  EP  OW  HW  HW  EP  OW  HW  HW  EP  OW  HW  HW  
EP  OW  HW  HW  EP  OW  HW  HW  EP  OW  HW  HW  EP  OW  HW  HW  EP  OW  HW  HW  
EP  OW  HW  HW  EP  OW  HW  HW  EP  OW  HW  HW  EP  OW  HW  HW  EP  OW  HW  HW  
EP  OW  HW  HW  EP  OW  HW  HW  EP  OW  HW  HW  EP  OW  HW  HW  EP  OW  HW  HW  
EP  OW  HW  HW  EP  OW  HW  HW  EP  OW  HW  HW  EP  OW  HW  HW  EP  OW  HW  HW  
EP  OW  HW  HW  EP  OW  HW  HW  EP  OW  HW  HW  EP  OW  HW  HW  EP  OW  HW  HW  
EP  OW  HW  HW  EP  OW  HW  HW  EP  OW  HW  HW  EP  OW  HW  HW  EP  OW  HW  HW  
EP  OW  HW  HW  EP  OW  HW  HW  EP  OW  HW  HW  EP  OW  HW  HW  EP  OW  HW  HW  
EP  OW  HW  HW  EP  OW  HW  HW  EP  OW  HW  HW  EP  OW  HW  HW  EP  OW  HW  HW  
EP  OW  HW  HW  EP  OW  HW  HW  EP  OW  HW  HW  EP  OW  HW  HW  EP  OW  HW  HW  
EP  OW  HW  HW  EP  OW  HW  HW  EP  OW  HW  HW  EP  OW  HW  HW  EP  OW  HW  HW  
EP  OW  HW  HW  EP  OW  HW  HW  EP  OW  HW  HW  EP  OW  HW  HW  EP  OW  HW  HW  
EP  OW  HW  HW  EP  OW  HW  HW  EP  OW  HW  HW  EP  OW  HW  HW  EP  OW  HW  HW  
EP  OW  HW  HW  EP  OW  HW  HW  EP  OW  HW  HW  EP  OW  HW  HW  EP  OW  HW  HW  
EP  OW  HW  HW  EP  OW  HW  HW  EP  OW  HW  HW  EP  OW  HW  HW  EP  OW  HW  HW  
EP  OW  HW  HW  EP  OW  HW  HW  EP  OW  HW  HW  EP  OW  HW  HW  EP  OW  HW  HW  
EP  OW  HW  HW  EP  OW  HW  HW  EP  OW  HW  HW  EP  OW  HW  HW  EP  OW  HW  HW  
EP  OW  HW  HW  EP  OW  HW  HW  EP  OW  HW  HW  EP  OW  HW  HW  EP  OW  HW  HW  
EP  OW  HW  HW  EP  OW  HW  HW  EP  OW  HW  HW  EP  OW  HW  HW  EP  OW  HW  HW  
EP  OW  HW  HW  EP  OW  HW  HW  EP  OW  HW  HW  EP  OW  HW  HW  EP  OW  HW  HW  
EP  OW  HW  HW  EP  OW  HW  HW  EP  OW  HW  HW  EP  OW  HW  HW  EP  OW  HW  HW  
EP  OW  HW  HW  EP  OW  HW  HW  EP  OW  HW  HW  EP  OW  HW  HW  EP  OW  HW  HW  
EP  OW  HW  HW  EP  OW  HW  HW  EP  OW  HW  HW  EP  OW  HW  HW  EP  OW  HW  HW  
EP  OW  HW  HW  EP  OW  HW  HW  EP  OW  HW  HW  EP  OW  HW  HW  EP  OW  HW  HW  
EP  OW  HW  HW  EP  OW  HW  HW  EP  OW  HW  HW  EP  OW  HW  HW  EP  OW  HW  HW  
EP  OW  HW  HW  EP  OW  HW  HW  EP  OW  HW  HW  EP  OW  HW  HW  EP  OW  HW  HW  
EP  OW  HW  HW  EP  OW  HW  HW  EP  OW  HW  HW  EP  OW  HW  HW  EP  OW  HW  HW  
EP  OW  HW  HW  EP  OW  HW  HW  EP  OW  HW  HW  EP  OW  HW  HW  EP  OW  HW  HW  
EP  OW  HW  HW  EP  OW  HW  HW  EP  OW  HW  HW  EP  OW  HW  HW  EP  OW  HW  HW  
EP  OW  HW  HW  EP  OW  HW  HW  EP  OW  HW  HW  EP  OW  HW  HW  EP  OW  HW  HW  
EP  OW  HW  HW  EP  OW  HW  HW  EP  OW  HW  HW  EP  OW  HW  HW  EP  OW  HW  HW  
EP  OW  HW  HW  EP  OW  HW  HW  EP  OW  HW  HW  EP  OW  HW  HW  EP  OW  HW  HW  
EP  OW  HW  HW  EP  OW  HW  HW  EP  OW  HW  HW  EP  OW  HW  HW  EP  OW  HW  HW  
EP  OW  HW  HW  EP  OW  HW  HW  EP  OW  HW  HW  EP  OW  HW  HW  EP  OW  HW  HW  
EP  OW  HW  HW  EP  OW  HW  HW  EP  OW  HW  HW  EP  OW  HW  HW  EP  OW  HW  HW  
EP  OW  HW  HW  EP  OW  HW  HW  EP  OW  HW  HW  EP  OW  HW  HW  EP  OW  HW  HW  
EP  OW  HW  HW  EP  OW  HW  HW  EP  OW  HW  HW  EP  OW  HW  HW  EP  OW  HW  HW  
EP  OW  HW  HW  EP  OW  HW  HW  EP  OW  HW  HW  EP  OW  HW  HW  EP  OW  HW  HW  
EP  OW  HW  HW  EP  OW  HW  HW  EP  OW  HW  HW  EP  OW  HW  HW  EP  OW  HW  HW  
EP  OW  HW  HW  EP  OW  HW  HW  EP  OW  HW  HW  EP  OW  HW  HW  EP  OW  HW  HW  
EP  OW  HW  HW  EP  OW  HW  HW  EP  OW  HW  HW  EP  OW  HW  HW  EP  OW  HW  HW  
EP  OW  HW  HW  EP  OW  HW  HW  EP  OW  HW  HW  EP  OW  HW  HW  EP  OW  HW  HW  
EP  OW  HW  HW  EP  OW  HW  HW  EP  OW  HW  HW  EP  OW  HW  HW  EP  OW  HW  HW  
EP  OW  HW  HW  EP  OW  HW  HW  EP  OW  HW  HW  EP  OW  HW  HW  EP  OW  HW  HW  
EP  OW  HW  HW  EP  OW  HW  HW  EP  OW  HW  HW  EP  OW  HW  HW  EP  OW  HW  HW  
EP  OW  HW  HW  EP  OW  HW  HW  EP  OW  HW  HW  EP  OW  HW  HW  EP  OW  HW  HW  
EP  OW  HW  HW  EP  OW  HW  HW  EP  OW  HW  HW  EP  OW  HW  HW  EP  OW  HW  HW  
EP  OW  HW  HW  EP  OW  HW  HW  EP  OW  HW  HW  EP  OW  HW  HW  EP  OW  HW  HW  
EP  OW  HW  HW  EP  OW  HW  HW  EP  OW  HW  HW  EP  OW  HW  HW  EP  OW  HW  HW  
EP  OW  HW  HW  EP  OW  HW  HW  EP  OW  HW  HW  EP  OW  HW  HW  EP  OW  HW  HW  
EP  OW  HW  HW  EP  OW  HW  HW  EP  OW  HW  HW  EP  OW  HW  HW  EP  OW  HW  HW  
EP  OW  HW  HW  EP  OW  HW  HW  EP  OW  HW  HW  EP  OW  HW  HW  EP  OW  HW  HW  
EP  OW  HW  HW  EP  OW  HW  HW  EP  OW  HW  HW  EP  OW  HW  HW  EP  OW  HW  HW  
EP  OW  HW  HW  EP  OW  HW  HW  EP  OW  HW  HW  EP  OW  HW  HW  EP  OW  HW  HW  
EP  OW  HW  HW  EP  OW  HW  HW  EP  OW  HW  HW  EP  OW  HW  HW  EP  OW  HW  HW  
EP  OW  HW  HW  EP  OW  HW  HW  EP  OW  HW  HW  EP  OW  HW  HW  EP  OW  HW  HW  
EP  OW  HW  HW  EP  OW  HW  HW  EP  OW  HW  HW  EP  OW  HW  HW  EP  OW  HW  HW  
EP  OW  HW  HW  EP  OW  HW  HW  EP  OW  HW  HW  EP  OW  HW  HW  EP  OW  HW  HW  
EP  OW  HW  HW  EP  OW  HW  HW  EP  OW  HW  HW  EP  OW  HW  HW  EP  OW  HW  HW  
EP  OW  HW  HW  EP  OW  HW  HW  EP  OW  HW  HW  EP  OW  HW  HW  EP  OW  HW  HW  
EP  OW  HW  HW  EP  OW  HW  HW  EP  OW  HW  HW  EP  OW  HW  HW  EP  OW  HW  HW  
EP  OW  HW  HW  EP  OW  HW  HW  EP  OW  HW  HW  EP  OW  HW  HW  EP  OW  HW  HW  
EP  OW  HW  HW  EP  OW  HW  HW  EP  OW  HW  HW  EP  OW  HW  HW  EP  OW  HW  HW  
EP  OW  HW  HW  EP  OW  HW  HW  EP  OW  HW  HW  EP  OW  HW  HW  EP  OW  HW  HW  
EP  OW  HW  HW  EP  OW  HW  HW  EP  OW  HW  HW  EP  OW  HW  HW  EP  OW  HW  HW  
EP  OW  HW  HW  EP  OW  HW  HW  EP  OW  HW  HW  EP  OW  HW  HW  EP  OW  HW  HW  
EP  OW  HW  HW  EP  OW  HW  HW  EP  OW  HW  HW  EP  OW  HW  HW  EP  OW  HW  HW  
EP  OW  HW  HW  EP  OW  HW  HW  EP  OW  HW  HW  EP  OW  HW  HW  EP  OW  HW  HW  
EP  OW  HW  HW  EP  OW  HW  HW  EP  OW  HW  HW  EP  OW  HW  HW  EP  OW  HW  HW  
EP  OW  HW  HW  EP  OW  HW  HW  EP  OW  HW  HW  EP  OW  HW  HW  EP  OW  HW  HW  
EP  OW  HW  HW  EP  OW  HW  HW  EP  OW  HW  HW  EP  OW  HW  HW  EP  OW  HW  HW  
EP  OW  HW  HW  EP  OW  HW  HW  EP  OW  HW  HW  EP  OW  HW  HW  EP  OW  HW  HW  
EP  OW  HW  HW  EP  OW  HW  HW  EP  OW  HW  HW  EP  OW  HW  HW  EP  OW  HW  HW  
EP  OW  HW  HW  EP  OW  HW  HW  EP  OW  HW  HW  EP  OW  HW  HW  EP  OW  HW  HW  
EP  OW  HW  HW  EP  OW  HW  HW  EP  OW  HW  HW  EP  OW  HW  HW  EP  OW  HW  HW  
EP  OW  HW  HW  EP  OW  HW  HW  EP  OW  HW  HW  EP  OW  HW  HW  EP  OW  HW  HW  
EP  OW  HW  HW  EP  OW  HW  HW  EP  OW  HW  HW  EP  OW  HW  HW  EP  OW  HW  HW  
EP  OW  HW  HW  EP  OW  HW  HW  EP  OW  HW  HW  EP  OW  HW  HW  EP  OW  HW  HW  
EP  OW  HW  HW  EP  OW  HW  HW  EP  OW  HW  HW  EP  OW  HW  HW  EP  OW  HW  HW  
EP  OW  HW  HW  EP  OW  HW  HW  EP  OW  HW  HW  EP  OW  HW  HW  EP  OW  HW  HW  
EP  OW  HW  HW  EP  OW  HW  HW  EP  OW  HW  HW  EP  OW  HW  HW  EP  OW  HW  HW  
EP  OW  HW  HW  EP  OW  HW  HW  EP  OW  HW  HW  EP  OW  HW  HW  EP  OW  HW  HW  
EP  OW  HW  HW  EP  OW  HW  HW  EP  OW  HW  HW  EP  OW  HW  HW  EP  OW  HW  HW  
EP  OW  HW  HW  EP  OW  HW  HW  EP  OW  HW  HW  EP  OW  HW  HW  EP  OW  HW  HW  
EP  OW  HW  HW  EP  OW  HW  HW  EP  OW  HW  HW  EP  OW  HW  HW  EP  OW  HW  HW  
EP  OW  HW  HW  EP  OW  HW  HW  EP  OW  HW  HW  EP  OW  HW  HW  EP  OW  HW  HW  
EP  OW  HW  HW  EP  OW  HW  HW  EP  OW  HW  HW  EP  OW  HW  HW  EP  OW  HW  HW  
EP  OW  HW  HW  EP  OW  HW  HW  EP  OW  HW  HW  EP  OW  HW  HW  EP  OW  HW  HW  
EP  OW  HW  HW  EP  OW  HW  HW  EP  OW  HW  HW  EP  OW  HW  HW  EP  OW  HW  HW  
EP  OW  HW  HW  EP  OW  HW  HW  EP  OW  HW  HW  EP  OW  HW  HW  EP  OW  HW  HW  
EP  OW  HW  HW  EP  OW  HW  HW  EP  OW  HW  HW  EP  OW  HW  HW  EP  OW  HW  HW  
EP  OW  HW  HW  EP  OW  HW  HW  EP  OW  HW  HW  EP  OW  HW  HW  EP  OW  HW  HW  
EP  OW  HW  HW  EP  OW  HW  HW  EP  OW  HW  HW  EP  OW  HW  HW  EP  OW  HW  HW  
EP  OW  HW  HW  EP  OW  HW  HW  EP  OW  HW  HW  EP  OW  HW  HW  EP  OW  HW  HW  
EP  OW  HW  HW  EP  OW  HW  HW  EP  OW  HW  HW  EP  OW  HW  HW  EP  OW  HW  HW  
EP  OW  HW  HW  EP  OW  HW  HW  EP  OW  HW  HW  EP  OW  HW  HW  EP  OW  HW  HW  
EP  OW  HW  HW  EP  OW  HW  HW  EP  OW  HW  HW  EP  OW  HW  HW  EP  OW  HW  HW  
EP  OW  HW  HW  EP  OW  HW  HW  EP  OW  HW  HW  EP  OW  HW  HW  EP  OW  HW  HW  
EP  OW  HW  HW  EP  OW  HW  HW  EP  OW  HW  HW  EP  OW  HW  HW  EP  OW  HW  HW  
EP  OW  HW  HW  EP  OW  HW  HW  EP  OW  HW  HW  EP  OW  HW  HW  EP  OW  HW  HW  
EP  OW  HW  HW  EP  OW  HW  HW  EP  OW  HW  HW  EP  OW  HW  HW  EP  OW  HW  HW  
EP  OW  HW  HW  EP  OW  HW  HW  EP  OW  HW  HW  EP  OW  HW  HW  EP  OW  HW  HW  
EP  OW  HW  HW  EP  OW  HW  HW  EP  OW  HW  HW  EP  OW  HW  HW  EP  OW  HW  HW  
EP  OW  HW  HW  EP  OW  HW  HW  EP  OW  HW  HW  EP  OW  HW  HW  EP  OW  HW  HW  
EP  OW  HW  HW  EP  OW  HW  HW  EP  OW  HW  HW  EP  OW  HW  HW  EP  OW  HW  HW  
EP  OW  HW  HW  EP  OW  HW  HW  EP  OW  HW  HW  EP  OW  HW  HW  EP  OW  HW  HW  
EP  OW  HW  HW  EP  OW  HW  HW  EP  OW  HW  HW  EP  OW  HW  HW  EP  OW  HW  HW  
EP  OW  HW  HW  EP  OW  HW  HW  EP  OW  HW  HW  EP  OW  HW  HW  EP  OW  HW  HW  
EP  OW  HW  HW  EP  OW  HW  HW  EP  OW  HW  HW  EP  OW  HW  HW  EP  OW  HW  HW  
EP  OW  HW  HW  EP  OW  HW  HW  EP  OW  HW  HW  EP  OW  HW  HW  EP  OW  HW  HW  
EP  OW  HW  HW  EP  OW  HW  HW  EP  OW  HW  HW  EP  OW  HW  HW  EP  OW  HW  HW  
EP  OW  HW  HW  EP  OW  HW  HW  EP  OW  HW  HW  EP  OW  HW  HW  EP  OW  HW  HW  
EP  OW  HW  HW  EP  OW  HW  HW  EP  OW  HW  HW  EP  OW  HW  HW  EP  OW  HW  HW  
EP  OW  HW  HW  EP  OW  HW  HW  EP  OW  HW  HW  EP  OW  HW  HW  EP  OW  HW  HW  
EP  OW  HW  HW  EP  OW  HW  HW  EP  OW  HW  HW  EP  OW  HW  HW  EP  OW  HW  HW  
EP  OW  HW  HW  EP  OW  HW  HW  EP  OW  HW  HW  EP  OW  HW  HW  EP  OW  HW  HW  
EP  OW  HW  HW  EP  OW  HW  HW  EP  OW  HW  HW  EP  OW  HW  HW  EP  OW  HW  HW  
EP  OW  HW  HW  EP  OW  HW  HW  EP  OW  HW  HW  EP  OW  HW  HW  EP  OW  HW  HW  
EP  OW  HW  HW  EP  OW  HW  HW  EP  OW  HW  HW  EP  OW  HW  HW  EP  OW  HW  HW  
EP  OW  HW  HW  EP  OW  HW  HW  EP  OW  HW  HW  EP  OW  HW  HW  EP  OW  HW  HW  
EP  OW  HW  HW  EP  OW  HW  HW  EP  OW  HW  HW  EP  OW  HW  HW  EP  OW  HW  HW  
EP  OW  HW  HW  EP  OW  HW  HW  EP  OW  HW  HW  EP  OW  HW  HW  EP  OW  HW  HW  
EP  OW  HW  HW  EP  OW  HW  HW  EP  OW  HW  HW  EP  OW  HW  HW  EP  OW  HW  HW  
EP  OW  HW  HW  EP  OW  HW  HW  EP  OW  HW  HW  EP  OW  HW  HW  EP  OW  HW  HW  
EP  OW  HW  HW  EP  OW  HW  HW  EP  OW  HW  HW  EP  OW  HW  HW  EP  OW  HW  HW  
EP  OW  HW  HW  EP  OW  HW  HW  EP  OW  HW  HW  EP  OW  HW  HW  EP  OW  HW  HW  
EP  OW  HW  HW  EP  OW  HW  HW  EP  OW  HW  HW  EP  OW  HW  HW  EP  OW  HW  HW  
EP  OW  HW  HW  EP  OW  HW  HW  EP  OW  HW  HW  EP  OW  HW  HW  EP  OW  HW  HW  
EP  OW  HW  HW  EP  OW  HW  HW  EP  OW  HW  HW  EP  OW  HW  HW  EP  OW  HW  HW  
EP  OW  HW  HW  EP  OW  HW  HW  EP  OW  HW  HW  EP  OW  HW  HW  EP  OW  HW  HW  
EP  OW  HW  HW  EP  OW  HW  HW  EP  OW  HW  HW  EP  OW  HW  HW  EP  OW  HW  HW  
EP  OW  HW  HW  EP  OW  HW  HW  EP  OW  HW  HW  EP  OW  HW  HW  EP  OW  HW  HW  
EP  OW  HW  HW  EP  OW  HW  HW  EP  OW  HW  HW  EP  OW  HW  HW  EP  OW  HW  HW  
EP  OW  HW  HW  EP  OW  HW  HW  EP  OW  HW  HW  EP  OW  HW  HW  EP  OW  HW  HW  
EP  OW  HW  HW  EP  OW  HW  HW  EP  OW  HW  HW  EP  OW  HW  HW  EP  OW  HW  HW  
EP  OW  HW  HW  EP  OW  HW  HW  EP  OW  HW  HW  EP  OW  HW  HW  EP  OW  HW  HW  
EP  OW  HW  HW  EP  OW  HW  HW  EP  OW  HW  HW  EP  OW  HW  HW  EP  OW  HW  HW  
EP  OW  HW  HW  EP  OW  HW  HW  EP  OW  HW  HW  EP  OW  HW  HW  EP  OW  HW  HW  
EP  OW  HW  HW  EP  OW  HW  HW  EP  OW  HW  HW  EP  OW  HW  HW  EP  OW  HW  HW  
EP  OW  HW  HW  EP  OW  HW  HW  EP  OW  HW  HW  EP  OW  HW  HW  EP  OW  HW  HW  
EP  OW  HW  HW  EP  OW  HW  HW  EP  OW  HW  HW  EP  OW  HW  HW  EP  OW  HW  HW  
EP  OW  HW  HW  EP  OW  HW  HW  EP  OW  HW  HW  EP  OW  HW  HW  EP  OW  HW  HW  
EP  OW  HW  HW  EP  OW  HW  HW  EP  OW  HW  HW  EP  OW  HW  HW  EP  OW  HW  HW  
EP  OW  HW  HW  EP  OW  HW  HW  EP  OW  HW  HW  EP  OW  HW  HW  EP  OW  HW  HW  
EP  OW  HW  HW  EP  OW  HW  HW  EP  OW  HW  HW  EP  OW  HW  HW  EP  OW  HW  HW  
EP  OW  HW  HW  EP  OW  HW  HW  EP  OW  HW  HW  EP  OW  HW  HW  EP  OW  HW  HW  
EP  OW  HW  HW  EP  OW  HW  HW  EP  OW  HW  HW  EP  OW  HW  HW  EP  OW  HW  HW  
EP  OW  HW  HW  EP  OW  HW  HW  EP  OW  HW  HW  EP  OW  HW  HW  EP  OW  HW  HW  
EP  OW  HW  HW  EP  OW  HW  HW  EP  OW  HW  HW  EP  OW  HW  HW  EP  OW  HW  HW  
EP  OW  HW  HW  EP  OW  HW  HW  EP  OW  HW  HW  EP  OW  HW  HW  EP  OW  HW  HW  
EP  OW  HW  HW  EP  OW  HW  HW  EP  OW  HW  HW  EP  OW  HW  HW  EP  OW  HW  HW  
EP  OW  HW  HW  EP  OW  HW  HW  EP  OW  HW  HW  EP  OW  HW  HW  EP  OW  HW  HW  
EP  OW  HW  HW  EP  OW  HW  HW  EP  OW  HW  HW  EP  OW  HW  HW  EP  OW  HW  HW  
EP  OW  HW  HW  EP  OW  HW  HW  EP  OW  HW  HW  EP  OW  HW  HW  EP  OW  HW  HW  
EP  OW  HW  HW  EP  OW  HW  HW  EP  OW  HW  HW  EP  OW  HW  HW  EP  OW  HW  HW  
EP  OW  HW  HW  EP  OW  HW  HW  EP  OW  HW  HW  EP  OW  HW  HW  EP  OW  HW  HW  
EP  OW  HW  HW  EP  OW  HW  HW  EP  OW  HW  HW  EP  OW  HW  HW  EP  OW  HW  HW  
EP  OW  HW  HW  EP  OW  HW  HW  EP  OW  HW  HW  EP  OW  HW  HW  EP  OW  HW  HW  
EP  OW  HW  HW  EP  OW  HW  HW  EP  OW  HW  HW  EP  OW  HW  HW  EP  OW  HW  HW  
EP  OW  HW  HW  EP  OW  HW  HW  EP  OW  HW  HW  EP  OW  HW  HW  EP  OW  HW  HW  
EP  OW  HW  HW  EP  OW  HW  HW  EP  OW  HW  HW  EP  OW  HW  HW  EP  OW  HW  HW  
EP  OW  HW  HW  EP  OW  HW  HW  EP  OW  HW  HW  EP  OW  HW  HW  EP  OW  HW  HW  
EP  OW  HW  HW  EP  OW  HW  HW  EP  OW  HW  HW  EP  OW  HW  HW  EP  OW  HW  HW  
EP  OW  HW  HW  EP  OW  HW  HW  EP  OW  HW  HW  EP  OW  HW  HW  EP  OW  HW  HW  
EP  OW  HW  HW  EP  OW  HW  HW  EP  OW  HW  HW  EP  OW  HW  HW  EP  OW  HW  HW  
EP  OW  HW  HW  EP  OW  HW  HW  EP  OW  HW  HW  EP  OW  HW  HW  EP  OW  HW  HW  
EP  OW  HW  HW  EP  OW  HW  HW  EP  OW  HW  HW  EP  OW  HW  HW  EP  OW  HW  HW  
EP  OW  HW  HW  EP  OW  HW  HW  EP  OW  HW  HW  EP  OW  HW  HW  EP  OW  HW  HW  
EP  OW  HW  HW  EP  OW  HW  HW  EP  OW  HW  HW  EP  OW  HW  HW  EP  OW  HW  HW  
EP  OW  HW  HW  EP  OW  HW  HW  EP  OW  HW  HW  EP  OW  HW  HW  EP  OW  HW  HW  
EP  OW  HW  HW  EP  OW  HW  HW  EP  OW  HW  HW  EP  OW  HW  HW  EP  OW  HW  HW  
EP  OW  HW  HW  EP  OW  HW  HW  EP  OW  HW  HW  EP  OW  HW  HW  EP  OW  HW  HW  
EP  OW  HW  HW  EP  OW  HW  HW  EP  OW  HW  HW  EP  OW  HW  HW  EP  OW  HW  HW  
EP  OW  HW  HW  EP  OW  HW  HW  EP  OW  HW  HW  EP  OW  HW  HW  EP  OW  HW  HW  
EP  OW  HW  HW  EP  OW  HW  HW  EP  OW  HW  HW  EP  OW  HW  HW  EP  OW  HW  HW  
EP  OW  HW  HW  EP  OW  HW  HW  EP  OW  HW  HW  EP  OW  HW  HW  EP  OW  HW  HW  
EP  OW  HW  HW  EP  OW  HW  HW  EP  OW  HW  HW  EP  OW  HW  HW  EP  OW  HW  HW  
EP  OW  HW  HW  EP  OW  HW  HW  EP  OW  HW  HW  EP  OW  HW  HW  EP  OW  HW  HW  
EP  OW  HW  HW  EP  OW  HW  HW  EP  OW  HW  HW  EP  OW  HW  HW  EP  OW  HW  HW  
EP  OW  HW  HW  EP  OW  HW  HW  EP  OW  HW  HW  EP  OW  HW  HW  EP  OW  HW  HW  
EP  OW  HW  HW  EP  OW  HW  HW  EP  OW  HW  HW  EP  OW  HW  HW  EP  OW  HW  HW  
EP  OW  HW  HW  EP  OW  HW  HW  EP  OW  HW  HW  EP  OW  HW  HW  EP  OW  HW  HW  
EP  OW  HW  HW  EP  OW  HW  HW  EP  OW  HW  HW  EP  OW  HW  HW  EP  OW  HW  HW  
EP  OW  HW  HW  EP  OW  HW  HW  EP  OW  HW  HW  EP  OW  HW  HW  EP  OW  HW  HW  
EP  OW  HW  HW  EP  OW  HW  HW  EP  OW  HW  HW  EP  OW  HW  HW  EP  OW  HW  HW  
EP  OW  HW  HW  EP  OW  HW  HW  EP  OW  HW  HW  EP  OW  HW  HW  EP  OW  HW  HW  
EP  OW  HW  HW  EP  OW  HW  HW  EP  OW  HW  HW  EP  OW  HW  HW  EP  OW  HW  HW  
EP  OW  HW  HW  EP  OW  HW  HW  EP  OW  HW  HW  EP  OW  HW  HW  EP  OW  HW  HW  
EP  OW  HW  HW  EP  OW  HW  HW  EP  OW  HW  HW  EP  OW  HW  HW  EP  OW  HW  HW  
EP  OW  HW  HW  EP  OW  HW  HW  EP  OW  HW  HW  EP  OW  HW  HW  EP  OW  HW  HW  
EP  OW  HW  HW  EP  OW  HW  HW  EP  OW  HW  HW  EP  OW  HW  HW  EP  OW  HW  HW  
EP  OW  HW  HW  EP  OW  HW  HW  EP  OW  HW  HW  EP  OW  HW  HW  EP  OW  HW  HW  
EP  OW  HW  HW  EP  OW  HW  HW  EP  OW  HW  HW  EP  OW  HW  HW  EP  OW  HW  HW  
EP  OW  HW  HW  EP  OW  HW  HW  EP  OW  HW  HW  EP  OW  HW  HW  EP  OW  HW  HW  
EP  OW  HW  HW  EP  OW  HW  HW  EP  OW  HW  HW  EP  OW  HW  HW  EP  OW  HW  HW  
EP  OW  HW  HW  EP  OW  HW  HW  EP  OW  HW  HW  EP  OW  HW  HW  EP  OW  HW  HW  
EP  OW  HW  HW  EP  OW  HW  HW  EP  OW  HW  HW  EP  OW  HW  HW  EP  OW  HW  HW  
EP  OW  HW  HW  EP  OW  HW  HW  EP  OW  HW  HW  EP  OW  HW  HW  EP  OW  HW  HW  
EP  OW  HW  HW  EP  OW  HW  HW  EP  OW  HW  HW  EP  OW  HW  HW  EP  OW  HW  HW  
EP  OW  HW  HW  EP  OW  HW  HW  EP  OW  HW  HW  EP  OW  HW  HW  EP  OW  HW  HW  
EP  OW  HW  HW  EP  OW  HW  HW  EP  OW  HW  HW  EP  OW  HW  HW  EP  OW  HW  HW  
EP  OW  HW  HW  EP  OW  HW  HW  EP  OW  HW  HW  EP  OW  HW  HW  EP  OW  HW  HW  
EP  OW  HW  HW  EP  OW  HW  HW  EP  OW  HW  HW  EP  OW  HW  HW  EP  OW  HW  HW  
EP  OW  HW  HW  EP  OW  HW  HW  EP  OW  HW  HW  EP  OW  HW  HW  EP  OW  HW  HW  
EP  OW  HW  HW  EP  OW  HW  HW  EP  OW  HW  HW  EP  OW  HW  HW  EP  OW  HW  HW  
EP  OW  HW  HW  EP  OW  HW  HW  EP  OW  HW  HW  EP  OW  HW  HW  EP  OW  HW  HW  
EP  OW  HW  HW  EP  OW  HW  HW  EP  OW  HW  HW  EP  OW  HW  HW  EP  OW  HW  HW  
EP  OW  HW  HW  EP  OW  HW  HW  EP  OW  HW  HW  EP  OW  HW  HW  EP  OW  HW  HW  
EP  OW  HW  HW  EP  OW  HW  HW  EP  OW  HW  HW  EP  OW  HW  HW  EP  OW  HW  HW  
EP  OW  HW  HW  EP  OW  HW  HW  EP  OW  HW  HW  EP  OW  HW  HW  EP  OW  HW  HW  
EP  OW  HW  HW  EP  OW  HW  HW  EP  OW  HW  HW  EP  OW  HW  HW  EP  OW  HW  HW  
EP  OW  HW  HW  EP  OW  HW  HW  EP  OW  HW  HW  EP  OW  HW  HW  EP  OW  HW  HW  
EP  OW  HW  HW  EP  OW  HW  HW  EP  OW  HW  HW  EP  OW  HW  HW  EP  OW  HW  HW  
EP  OW  HW  HW  EP  OW  HW  HW  EP  OW  HW  HW  EP  OW  HW  HW  EP  OW  HW  HW  
EP  OW  HW  HW  EP  OW  HW  HW  EP  OW  HW  HW  EP  OW  HW  HW  EP  OW  HW  HW  
EP  OW  HW  HW  EP  OW  HW  HW  EP  OW  HW  HW  EP  OW  HW  HW  EP  OW  HW  HW  
EP  OW  HW  HW  EP  OW  HW  HW  EP  OW  HW  HW  EP  OW  HW  HW  EP  OW  HW  HW  
EP  OW  HW  HW  EP  OW  HW  HW  EP  OW  HW  HW  EP  OW  HW  HW  EP  OW  HW  HW  
EP  OW  HW  HW  EP  OW  HW  HW  EP  OW  HW  HW  EP  OW  HW  HW  EP  OW  HW  HW  
EP  OW  HW  HW  EP  OW  HW  HW  EP  OW  HW  HW  EP  OW  HW  HW  EP  OW  HW  HW  
EP  OW  HW  HW  EP  OW  HW  HW  EP  OW  HW  HW  EP  OW  HW  HW  EP  OW  HW  HW  
EP  OW  HW  HW  EP  OW  HW  HW  EP  OW  HW  HW  EP  OW  HW  HW  EP  OW  HW  HW  
EP  OW  HW  HW  EP  OW  HW  HW  EP  OW  HW  HW  EP  OW  HW  HW  EP  OW  HW  HW  
EP  OW  HW  HW  EP  OW  HW  HW  EP  OW  HW  HW  EP  OW  HW  HW  EP  OW  HW  HW  
EP  OW  HW  HW  EP  OW  HW  HW  EP  OW  HW  HW  EP  OW  HW  HW  EP  OW  HW  HW  
EP  OW  HW  HW  EP  OW  HW  HW  EP  OW  HW  HW  EP  OW  HW  HW  EP  OW  HW  HW  
EP  OW  HW  HW  EP  OW  HW  HW  EP  OW  HW  HW  EP  OW  HW  HW  EP  OW  HW  HW  
EP  OW  HW  HW  EP  OW  HW  HW  EP  OW  HW  HW  EP  OW  HW  HW  EP  OW  HW  HW  
EP  OW  HW  HW  EP  OW  HW  HW  EP  OW  HW  HW  EP  OW  HW  HW  EP  OW  HW  HW  
EP  OW  HW  HW  EP  OW  HW  HW  EP  OW  HW  HW  EP  OW  HW  HW  EP  OW  HW  HW  
EP  OW  HW  HW  EP  OW  HW  HW  EP  OW  HW  HW  EP  OW  HW  HW  EP  OW  HW  HW  
EP  OW  HW  HW  EP  OW  HW  HW  EP  OW  HW  HW  EP  OW  HW  HW  EP  OW  HW  HW  
EP  OW  HW  HW  EP  OW  HW  HW  EP  OW  HW  HW  EP  OW  HW  HW  EP  OW  HW  HW  
EP  OW  HW  HW  EP  OW  HW  HW  EP  OW  HW  HW  EP  OW  HW  HW  EP  OW  HW  HW  
EP  OW  HW  HW  EP  OW  HW  HW  EP  OW  HW  HW  EP  OW  HW  HW  EP  OW  HW  HW  
EP  OW  HW  HW  EP  OW  HW  HW  EP  OW  HW  HW  EP  OW  HW  HW  EP  OW  HW  HW  
EP  OW  HW  HW  EP  OW  HW  HW  EP  OW  HW  HW  EP  OW  HW  HW  EP  OW  HW  HW  
EP  OW  HW  HW  EP  OW  HW  HW  EP  OW  HW  HW  EP  OW  HW  HW  EP  OW  HW  HW  
EP  OW  HW  HW  EP  OW  HW  HW  EP  OW  HW  HW  EP  OW  HW  HW  EP  OW  HW  HW  
EP  OW  HW  HW  EP  OW  HW  HW  EP  OW  HW  HW  EP  OW  HW  HW  EP  OW  HW  HW  
EP  OW  HW  HW  EP  OW  HW  HW  EP  OW  HW  HW  EP  OW  HW  HW  EP  OW  HW  HW  
EP  OW  HW  HW  EP  OW  HW  HW  EP  OW  HW  HW  EP  OW  HW  HW  EP  OW  HW  HW  
EP  OW  HW  HW  EP  OW  HW  HW  EP  OW  HW  HW  EP  OW  HW  HW  EP  OW  HW  HW  
EP  OW  HW  HW  EP  OW  HW  HW  EP  OW  HW  HW  EP  OW  HW  HW  EP  OW  HW  HW  
EP  OW  HW  HW  EP  OW  HW  HW  EP  OW  HW  HW  EP  OW  HW  HW  EP  OW  HW  HW  
EP  OW  HW  HW  EP  OW  HW  HW  EP  OW  HW  HW  EP  OW  HW  HW  EP  OW  HW  HW  
EP  OW  HW  HW  EP  OW  HW  HW  EP  OW  HW  HW  EP  OW  HW  HW  EP  OW  HW  HW  
EP  OW  HW  HW  EP  OW  HW  HW  EP  OW  HW  HW  EP  OW  HW  HW  EP  OW  HW  HW  
EP  OW  HW  HW  EP  OW  HW  HW  EP  OW  HW  HW  EP  OW  HW  HW  EP  OW  HW  HW  
EP  OW  HW  HW  EP  OW  HW  HW  EP  OW  HW  HW  EP  OW  HW  HW  EP  OW  HW  HW  
EP  OW  HW  HW  EP  OW  HW  HW  EP  OW  HW  HW  EP  OW  HW  HW  EP  OW  HW  HW  
EP  OW  HW  HW  EP  OW  HW  HW  EP  OW  HW  HW  EP  OW  HW  HW  EP  OW  HW  HW  
EP  OW  HW  HW  EP  OW  HW  HW  EP  OW  HW  HW  EP  OW  HW  HW  EP  OW  HW  HW  
EP  OW  HW  HW  EP  OW  HW  HW  EP  OW  HW  HW  EP  OW  HW  HW  EP  OW  HW  HW  
EP  OW  HW  HW  EP  OW  HW  HW  EP  OW  HW  HW  EP  OW  HW  HW  EP  OW  HW  HW  
EP  OW  HW  HW  EP  OW  HW  HW  EP  OW  HW  HW  EP  OW  HW  HW  EP  OW  HW  HW  
EP  OW  HW  HW  EP  OW  HW  HW  EP  OW  HW  HW  EP  OW  HW  HW  EP  OW  HW  HW  
EP  OW  HW  HW  EP  OW  HW  HW  EP  OW  HW  HW  EP  OW  HW  HW  EP  OW  HW  HW  
EP  OW  HW  HW  EP  OW  HW  HW  EP  OW  HW  HW  EP  OW  HW  HW  EP  OW  HW  HW  
EP  OW  HW  HW  EP  OW  HW  HW  EP  OW  HW  HW  EP  OW  HW  HW  EP  OW  HW  HW  
EP  OW  HW  HW  EP  OW  HW  HW  EP  OW  HW  HW  EP  OW  HW  HW  EP  OW  HW  HW  
EP  OW  HW  HW  EP  OW  HW  HW  EP  OW  HW  HW  EP  OW  HW  HW  EP  OW  HW  HW  
EP  OW  HW  HW  EP  OW  HW  HW  EP  OW  HW  HW  EP  OW  HW  HW  EP  OW  HW  HW  
EP  OW  HW  HW  EP  OW  HW  HW  EP  OW  HW  HW  EP  OW  HW  HW  EP  OW  HW  HW  
EP  OW  HW  HW  EP  OW  HW  HW  EP  OW  HW  HW  EP  OW  HW  HW  EP  OW  HW  HW  
EP  OW  HW  HW  EP  OW  HW  HW  EP  OW  HW  HW  EP  OW  HW  HW  EP  OW  HW  HW  
EP  OW  HW  HW  EP  OW  HW  HW  EP  OW  HW  HW  EP  OW  HW  HW  EP  OW  HW  HW  
EP  OW  HW  HW  EP  OW  HW  HW  EP  OW  HW  HW  EP  OW  HW  HW  EP  OW  HW  HW  
EP  OW  HW  HW  EP  OW  HW  HW  EP  OW  HW  HW  EP  OW  HW  HW  EP  OW  HW  HW  
EP  OW  HW  HW  EP  OW  HW  HW  EP  OW  HW  HW  EP  OW  HW  HW  EP  OW  HW  HW  
EP  OW  HW  HW  EP  OW  HW  HW  EP  OW  HW  HW  EP  OW  HW  HW  EP  OW  HW  HW  
EP  OW  HW  HW  EP  OW  HW  HW  EP  OW  HW  HW  EP  OW  HW  HW  EP  OW  HW  HW  
EP  OW  HW  HW  EP  OW  HW  HW  EP  OW  HW  HW  EP  OW  HW  HW  EP  OW  HW  HW  
EP  OW  HW  HW  EP  OW  HW  HW  EP  OW  HW  HW  EP  OW  HW  HW  EP  OW  HW  HW  
EP  OW  HW  HW  EP  OW  HW  HW  EP  OW  HW  HW  EP  OW  HW  HW  EP  OW  HW  HW  
EP  OW  HW  HW  EP  OW  HW  HW  EP  OW  HW  HW  EP  OW  HW  HW  EP  OW  HW  HW  
EP  OW  HW  HW  EP  OW  HW  HW  EP  OW  HW  HW  EP  OW  HW  HW  EP  OW  HW  HW  
EP  OW  HW  HW  EP  OW  HW  HW  EP  OW  HW  HW  EP  OW  HW  HW  EP  OW  HW  HW  
EP  OW  HW  HW  EP  OW  HW  HW  EP  OW  HW  HW  EP  OW  HW  HW  EP  OW  HW  HW  
EP  OW  HW  HW  EP  OW  HW  HW  EP  OW  HW  HW  EP  OW  HW  HW  EP  OW  HW  HW  
EP  OW  HW  HW  EP  OW  HW  HW  EP  OW  HW  HW  EP  OW  HW  HW  EP  OW  HW  HW  
EP  OW  HW  HW  EP  OW  HW  HW  EP  OW  HW  HW  EP  OW  HW  HW  EP  OW  HW  HW  
EP  OW  HW  HW  EP  OW  HW  HW  EP  OW  HW  HW  EP  OW  HW  HW  EP  OW  HW  HW  
EP  OW  HW  HW  EP  OW  HW  HW  EP  OW  HW  HW  EP  OW  HW  HW  EP  OW  HW  HW  
EP  OW  HW  HW  EP  OW  HW  HW  EP  OW  HW  HW  EP  OW  HW  HW  EP  OW  HW  HW  
EP  OW  HW  HW  EP  OW  HW  HW  EP  OW  HW  HW  EP  OW  HW  HW  EP  OW  HW  HW  
EP  OW  HW  HW  EP  OW  HW  HW  EP  OW  HW  HW  EP  OW  HW  HW  EP  OW  HW  HW  
EP  OW  HW  HW  EP  OW  HW  HW  EP  OW  HW  HW  EP  OW  HW  HW  EP  OW  HW  HW  
EP  OW  HW  HW  EP  OW  HW  HW  EP  OW  HW  HW  EP  OW  HW  HW  EP  OW  HW  HW  
EP  OW  HW  HW  EP  OW  HW  HW  EP  OW  HW  HW  EP  OW  HW  HW  EP  OW  HW  HW  
EP  OW  HW  HW  EP  OW  HW  HW  EP  OW  HW  HW  EP  OW  HW  HW  EP  OW  HW  HW  
EP  OW  HW  HW  EP  OW  HW  HW  EP  OW  HW  HW  EP  OW  HW  HW  EP  OW  HW  HW  
EP  OW  HW  HW  EP  OW  HW  HW  EP  OW  HW  HW  EP  OW  HW  HW  EP  OW  HW  HW  
EP  OW  HW  HW  EP  OW  HW  HW  EP  OW  HW  HW  EP  OW  HW  HW  EP  OW  HW  HW  
EP  OW  HW  HW  EP  OW  HW  HW  EP  OW  HW  HW  EP  OW  HW  HW  EP  OW  HW  HW  
EP  OW  HW  HW  EP  OW  HW  HW  EP  OW  HW  HW  EP  OW  HW  HW  EP  OW  HW  HW  
EP  OW  HW  HW  EP  OW  HW  HW  EP  OW  HW  HW  EP  OW  HW  HW  EP  OW  HW  HW  
EP  OW  HW  HW  EP  OW  HW  HW  EP  OW  HW  HW  EP  OW  HW  HW  EP  OW  HW  HW  
EP  OW  HW  HW  EP  OW  HW  HW  EP  OW  HW  HW  EP  OW  HW  HW  EP  OW  HW  HW  
EP  OW  HW  HW  EP  OW  HW  HW  EP  OW  HW  HW  EP  OW  HW  HW  EP  OW  HW  HW  
EP  OW  HW  HW  EP  OW  HW  HW  EP  OW  HW  HW  EP  OW  HW  HW  EP  OW  HW  HW  
EP  OW  HW  HW  EP  OW  HW  HW  EP  OW  HW  HW  EP  OW  HW  HW  EP  OW  HW  HW  
EP  OW  HW  HW  EP  OW  HW  HW  EP  OW  HW  HW  EP  OW  HW  HW  EP  OW  HW  HW  
EP  OW  HW  HW  EP  OW  HW  HW  EP  OW  HW  HW  EP  OW  HW  HW  EP  OW  HW  HW  
EP  OW  HW  HW  EP  OW  HW  HW  EP  OW  HW  HW  EP  OW  HW  HW  EP  OW  HW  HW  
EP  OW  HW  HW  EP  OW  HW  HW  EP  OW  HW  HW  EP  OW  HW  HW  EP  OW  HW  HW  
EP  OW  HW  HW  EP  OW  HW  HW  EP  OW  HW  HW  EP  OW  HW  HW  EP  OW  HW  HW  
EP  OW  HW  HW  EP  OW  HW  HW  EP  OW  HW  HW  EP  OW  HW  HW  EP  OW  HW  HW  
EP  OW  HW  HW  EP  OW  HW  HW  EP  OW  HW  HW  EP  OW  HW  HW  EP  OW  HW  HW  
EP  OW  HW  HW  EP  OW  HW  HW  EP  OW  HW  HW  EP  OW  HW  HW  EP  OW  HW  HW  
EP  OW  HW  HW  EP  OW  HW  HW  EP  OW  HW  HW  EP  OW  HW  HW  EP  OW  HW  HW  
EP  OW  HW  HW  EP  OW  HW  HW  EP  OW  HW  HW  EP  OW  HW  HW  EP  OW  HW  HW  
EP  OW  HW  HW  EP  OW  HW  HW  EP  OW  HW  HW  EP  OW  HW  HW  EP  OW  HW  HW  
EP  OW  HW  HW  EP  OW  HW  HW  EP  OW  HW  HW  EP  OW  HW  HW  EP  OW  HW  HW  
EP  OW  HW  HW  EP  OW  HW  HW  EP  OW  HW  HW  EP  OW  HW  HW  EP  OW  HW  HW  
EP  OW  HW  HW  EP  OW  HW  HW  EP  OW  HW  HW  EP  OW  HW  HW  EP  OW  HW  HW  
EP  OW  HW  HW  EP  OW  HW  HW  EP  OW  HW  HW  EP  OW  HW  HW  EP  OW  HW  HW  
EP  OW  HW  HW  EP  OW  HW  HW  EP  OW  HW  HW  EP  OW  HW  HW  EP  OW  HW  HW  
EP  OW  HW  HW  EP  OW  HW  HW  EP  OW  HW  HW  EP  OW  HW  HW  EP  OW  HW  HW  
EP  OW  HW  HW  EP  OW  HW  HW  EP  OW  HW  HW  EP  OW  HW  HW  EP  OW  HW  HW  
EP  OW  HW  HW  EP  OW  HW  HW  EP  OW  HW  HW  EP  OW  HW  HW  EP  OW  HW  HW  
EP  OW  HW  HW  EP  OW  HW  HW  EP  OW  HW  HW  EP  OW  HW  HW  EP  OW  HW  HW  
EP  OW  HW  HW  EP  OW  HW  HW  EP  OW  HW  HW  EP  OW  HW  HW  EP  OW  HW  HW  
EP  OW  HW  HW  EP  OW  HW  HW  EP  OW  HW  HW  EP  OW  HW  HW  EP  OW  HW  HW  
EP  OW  HW  HW  EP  OW  HW  HW  EP  OW  HW  HW  EP  OW  HW  HW  EP  OW  HW  HW  
EP  OW  HW  HW  EP  OW  HW  HW  EP  OW  HW  HW  EP  OW  HW  HW  EP  OW  HW  HW  
EP  OW  HW  HW  EP  OW  HW  HW  EP  OW  HW  HW  EP  OW  HW  HW  EP  OW  HW  HW  
EP  OW  HW  HW  EP  OW  HW  HW  EP  OW  HW  HW  EP  OW  HW  HW  EP  OW  HW  HW  
EP  OW  HW  HW  EP  OW  HW  HW  EP  OW  HW  HW  EP  OW  HW  HW  EP  OW  HW  HW  
EP  OW  HW  HW  EP  OW  HW  HW  EP  OW  HW  HW  EP  OW  HW  HW  EP  OW  HW  HW  
EP  OW  HW  HW  EP  OW  HW  HW  EP  OW  HW  HW  EP  OW  HW  HW  EP  OW  HW  HW  
EP  OW  HW  HW  EP  OW  HW  HW  EP  OW  HW  HW  EP  OW  HW  HW  EP  OW  HW  HW  
EP  OW  HW  HW  EP  OW  HW  HW  EP  OW  HW  HW  EP  OW  HW  HW  EP  OW  HW  HW  
EP  OW  HW  HW  EP  OW  HW  HW  EP  OW  HW  HW  EP  OW  HW  HW  EP  OW  HW  HW  
EP  OW  HW  HW  EP  OW  HW  HW  EP  OW  HW  HW  EP  OW  HW  HW  EP  OW  HW  HW  
EP  OW  HW  HW  EP  OW  HW  HW  EP  OW  HW  HW  EP  OW  HW  HW  EP  OW  HW  HW  
EP  OW  HW  HW  EP  OW  HW  HW  EP  OW  HW  HW  EP  OW  HW  HW  EP  OW  HW  HW  
EP  OW  HW  HW  EP  OW  HW  HW  EP  OW  HW  HW  EP  OW  HW  HW  EP  OW  HW  HW  
EP  OW  HW  HW  EP  OW  HW  HW  EP  OW  HW  HW  EP  OW  HW  HW  EP  OW  HW  HW  
EP  OW  HW  HW  EP  OW  HW  HW  EP  OW  HW  HW  EP  OW  HW  HW  EP  OW  HW  HW  
EP  OW  HW  HW  EP  OW  HW  HW  EP  OW  HW  HW  EP  OW  HW  HW  EP  OW  HW  HW  
EP  OW  HW  HW  EP  OW  HW  HW  EP  OW  HW  HW  EP  OW  HW  HW  EP  OW  HW  HW  
EP  OW  HW  HW  EP  OW  HW  HW  EP  OW  HW  HW  EP  OW  HW  HW  EP  OW  HW  HW  
EP  OW  HW  HW  EP  OW  HW  HW  EP  OW  HW  HW  EP  OW  HW  HW  EP  OW  HW  HW  
EP  OW  HW  HW  EP  OW  HW  HW  EP  OW  HW  HW  EP  OW  HW  HW  EP  OW  HW  HW  
EP  OW  HW  HW  EP  OW  HW  HW  EP  OW  HW  HW  EP  OW  HW  HW  EP  OW  HW  HW  
EP  OW  HW  HW  EP  OW  HW  HW  EP  OW  HW  HW  EP  OW  HW  HW  EP  OW  HW  HW  
EP  OW  HW  HW  EP  OW  HW  HW  EP  OW  HW  HW  EP  OW  HW  HW  EP  OW  HW  HW  
EP  OW  HW  HW  EP  OW  HW  HW  EP  OW  HW  HW  EP  OW  HW  HW  EP  OW  HW  HW  
EP  OW  HW  HW  EP  OW  HW  HW  EP  OW  HW  HW  EP  OW  HW  HW  EP  OW  HW  HW  
EP  OW  HW  HW  EP  OW  HW  HW  EP  OW  HW  HW  EP  OW  HW  HW  EP  OW  HW  HW  
EP  OW  HW  HW  EP  OW  HW  HW  EP  OW  HW  HW  EP  OW  HW  HW  EP  OW  HW  HW  
EP  OW  HW  HW  EP  OW  HW  HW  EP  OW  HW  HW  EP  OW  HW  HW  EP  OW  HW  HW  
EP  OW  HW  HW  EP  OW  HW  HW  EP  OW  HW  HW  EP  OW  HW  HW  EP  OW  HW  HW  
EP  OW  HW  HW  EP  OW  HW  HW  EP  OW  HW  HW  EP  OW  HW  HW  EP  OW  HW  HW  
EP  OW  HW  HW  EP  OW  HW  HW  EP  OW  HW  HW  EP  OW  HW  HW  EP  OW  HW  HW  
EP  OW  HW  HW  EP  OW  HW  HW  EP  OW  HW  HW  EP  OW  HW  HW  EP  OW  HW  HW  
EP  OW  HW  HW  EP  OW  HW  HW  EP  OW  HW  HW  EP  OW  HW  HW  EP  OW  HW  HW  
EP  OW  HW  HW  EP  OW  HW  HW  EP  OW  HW  HW  EP  OW  HW  HW  EP  OW  HW  HW  
EP  OW  HW  HW  EP  OW  HW  HW  EP  OW  HW  HW  EP  OW  HW  HW  EP  OW  HW  HW  
EP  OW  HW  HW  EP  OW  HW  HW  EP  OW  HW  HW  EP  OW  HW  HW  EP  OW  HW  HW  
EP  OW  HW  HW  EP  OW  HW  HW  EP  OW  HW  HW  EP  OW  HW  HW  EP  OW  HW  HW  
EP  OW  HW  HW  EP  OW  HW  HW  EP  OW  HW  HW  EP  OW  HW  HW  EP  OW  HW  HW  
EP  OW  HW  HW  EP  OW  HW  HW  EP  OW  HW  HW  EP  OW  HW  HW  EP  OW  HW  HW  
EP  OW  HW  HW  EP  OW  HW  HW  EP  OW  HW  HW  EP  OW  HW  HW  EP  OW  HW  HW  
EP  OW  HW  HW  EP  OW  HW  HW  EP  OW  HW  HW  EP  OW  HW  HW  EP  OW  HW  HW  
EP  OW  HW  HW  EP  OW  HW  HW  EP  OW  HW  HW  EP  OW  HW  HW  EP  OW  HW  HW  
EP  OW  HW  HW  EP  OW  HW  HW  EP  OW  HW  HW  EP  OW  HW  HW  EP  OW  HW  HW  
EP  OW  HW  HW  EP  OW  HW  HW  EP  OW  HW  HW  EP  OW  HW  HW  EP  OW  HW  HW  
EP  OW  HW  HW  EP  OW  HW  HW  EP  OW  HW  HW  EP  OW  HW  HW  EP  OW  HW  HW  
EP  OW  HW  HW  EP  OW  HW  HW  EP  OW  HW  HW  EP  OW  HW  HW  EP  OW  HW  HW  
EP  OW  HW  HW  EP  OW  HW  HW  EP  OW  HW  HW  EP  OW  HW  HW  EP  OW  HW  HW  
EP  OW  HW  HW  EP  OW  HW  HW  EP  OW  HW  HW  EP  OW  HW  HW  EP  OW  HW  HW  
EP  OW  HW  HW  EP  OW  HW  HW  EP  OW  HW  HW  EP  OW  HW  HW  EP  OW  HW  HW  
EP  OW  HW  HW  EP  OW  HW  HW  EP  OW  HW  HW  EP  OW  HW  HW  EP  OW  HW  HW  
EP  OW  HW  HW  EP  OW  HW  HW  EP  OW  HW  HW  EP  OW  HW  HW  EP  OW  HW  HW  
EP  OW  HW  HW  EP  OW  HW  HW  EP  OW  HW  HW  EP  OW  HW  HW  EP  OW  HW  HW  
EP  OW  HW  HW  EP  OW  HW  HW  EP  OW  HW  HW  EP  OW  HW  HW  EP  OW  HW  HW  
EP  OW  HW  HW  EP  OW  HW  HW  EP  OW  HW  HW  EP  OW  HW  HW  EP  OW  HW  HW  
EP  OW  HW  HW  EP  OW  HW  HW  EP  OW  HW  HW  EP  OW  HW  HW  EP  OW  HW  HW  
EP  OW  HW  HW  EP  OW  HW  HW  EP  OW  HW  HW  EP  OW  HW  HW  EP  OW  HW  HW  
EP  OW  HW  HW  EP  OW  HW  HW  EP  OW  HW  HW  EP  OW  HW  HW  EP  OW  HW  HW  
EP  OW  HW  HW  EP  OW  HW  HW  EP  OW  HW  HW  EP  OW  HW  HW  EP  OW  HW  HW  
EP  OW  HW  HW  EP  OW  HW  HW  EP  OW  HW  HW  EP  OW  HW  HW  EP  OW  HW  HW  
EP  OW  HW  HW  EP  OW  HW  HW  EP  OW  HW  HW  EP  OW  HW  HW  EP  OW  HW  HW  
EP  OW  HW  HW  EP  OW  HW  HW  EP  OW  HW  HW  EP  OW  HW  HW  EP  OW  HW  HW  
EP  OW  HW  HW  EP  OW  HW  HW  EP  OW  HW  HW  EP  OW  HW  HW  EP  OW  HW  HW  
EP  OW  HW  HW  EP  OW  HW  HW  EP  OW  HW  HW  EP  OW  HW  HW  EP  OW  HW  HW  
EP  OW  HW  HW  EP  OW  HW  HW  EP  OW  HW  HW  EP  OW  HW  HW  EP  OW  HW  HW  
EP  OW  HW  HW  EP  OW  HW  HW  EP  OW  HW  HW  EP  OW  HW  HW  EP  OW  HW  HW  
EP  OW  HW  HW  EP  OW  HW  HW  EP  OW  HW  HW  EP  OW  HW  HW  EP  OW  HW  HW  
EP  OW  HW  HW  EP  OW  HW  HW  EP  OW  HW  HW  EP  OW  HW  HW  EP  OW  HW  HW  
EP  OW  HW  HW  EP  OW  HW  HW  EP  OW  HW  HW  EP  OW  HW  HW  EP  OW  HW  HW  
EP  OW  HW  HW  EP  OW  HW  HW  EP  OW  HW  HW  EP  OW  HW  HW  EP  OW  HW  HW  
EP  OW  HW  HW  EP  OW  HW  HW  EP  OW  HW  HW  EP  OW  HW  HW  EP  OW  HW  HW  
EP  OW  HW  HW  EP  OW  HW  HW  EP  OW  HW  HW  EP  OW  HW  HW  EP  OW  HW  HW  
EP  OW  HW  HW  EP  OW  HW  HW  EP  OW  HW  HW  EP  OW  HW  HW  EP  OW  HW  HW  
EP  OW  HW  HW  EP  OW  HW  HW  EP  OW  HW  HW  EP  OW  HW  HW  EP  OW  HW  HW  
EP  OW  HW  HW  EP  OW  HW  HW  EP  OW  HW  HW  EP  OW  HW  HW  EP  OW  HW  HW  
EP  OW  HW  HW  EP  OW  HW  HW  EP  OW  HW  HW  EP  OW  HW  HW  EP  OW  HW  HW  
EP  OW  HW  HW  EP  OW  HW  HW  EP  OW  HW  HW  EP  OW  HW  HW  EP  OW  HW  HW  
EP  OW  HW  HW  EP  OW  HW  HW  EP  OW  HW  HW  EP  OW  HW  HW  EP  OW  HW  HW  
EP  OW  HW  HW  EP  OW  HW  HW  EP  OW  HW  HW  EP  OW  HW  HW  EP  OW  HW  HW  
EP  OW  HW  HW  EP  OW  HW  HW  EP  OW  HW  HW  EP  OW  HW  HW  EP  OW  HW  HW  
EP  OW  HW  HW  EP  OW  HW  HW  EP  OW  HW  HW  EP  OW  HW  HW  EP  OW  HW  HW  
EP  OW  HW  HW  EP  OW  HW  HW  EP  OW  HW  HW  EP  OW  HW  HW  EP  OW  HW  HW  
EP  OW  HW  HW  EP  OW  HW  HW  EP  OW  HW  HW  EP  OW  HW  HW  EP  OW  HW  HW  
EP  OW  HW  HW  EP  OW  HW  HW  EP  OW  HW  HW  EP  OW  HW  HW  EP  OW  HW  HW  
EP  OW  HW  HW  EP  OW  HW  HW  EP  OW  HW  HW  EP  OW  HW  HW  EP  OW  HW  HW  
EP  OW  HW  HW  EP  OW  HW  HW  EP  OW  HW  HW  EP  OW  HW  HW  EP  OW  HW  HW  
EP  OW  HW  HW  EP  OW  HW  HW  EP  OW  HW  HW  EP  OW  HW  HW  EP  OW  HW  HW  
EP  OW  HW  HW  EP  OW  HW  HW  EP  OW  HW  HW  EP  OW  HW  HW  EP  OW  HW  HW  
EP  OW  HW  HW  EP  OW  HW  HW  EP  OW  HW  HW  EP  OW  HW  HW  EP  OW  HW  HW  
EP  OW  HW  HW  EP  OW  HW  HW  EP  OW  HW  HW  EP  OW  HW  HW  EP  OW  HW  HW  
EP  OW  HW  HW  EP  OW  HW  HW  EP  OW  HW  HW  EP  OW  HW  HW  EP  OW  HW  HW  
EP  OW  HW  HW  EP  OW  HW  HW  EP  OW  HW  HW  EP  OW  HW  HW  EP  OW  HW  HW  
EP  OW  HW  HW  EP  OW  HW  HW  EP  OW  HW  HW  EP  OW  HW  HW  EP  OW  HW  HW  
EP  OW  HW  HW  EP  OW  HW  HW  EP  OW  HW  HW  EP  OW  HW  HW  EP  OW  HW  HW  
EP  OW  HW  HW  EP  OW  HW  HW  EP  OW  HW  HW  EP  OW  HW  HW  EP  OW  HW  HW  
EP  OW  HW  HW  EP  OW  HW  HW  EP  OW  HW  HW  EP  OW  HW  HW  EP  OW  HW  HW  
EP  OW  HW  HW  EP  OW  HW  HW  EP  OW  HW  HW  EP  OW  HW  HW  EP  OW  HW  HW  
EP  OW  HW  HW  EP  OW  HW  HW  EP  OW  HW  HW  EP  OW  HW  HW  EP  OW  HW  HW  
EP  OW  HW  HW  EP  OW  HW  HW  EP  OW  HW  HW  EP  OW  HW  HW  EP  OW  HW  HW  
EP  OW  HW  HW  EP  OW  HW  HW  EP  OW  HW  HW  EP  OW  HW  HW  EP  OW  HW  HW  
EP  OW  HW  HW  EP  OW  HW  HW  EP  OW  HW  HW  EP  OW  HW  HW  EP  OW  HW  HW  
EP  OW  HW  HW  EP  OW  HW  HW  EP  OW  HW  HW  EP  OW  HW  HW  EP  OW  HW  HW  
EP  OW  HW  HW  EP  OW  HW  HW  EP  OW  HW  HW  EP  OW  HW  HW  EP  OW  HW  HW  
EP  OW  HW  HW  EP  OW  HW  HW  EP  OW  HW  HW  EP  OW  HW  HW  EP  OW  HW  HW  
EP  OW  HW  HW  EP  OW  HW  HW  EP  OW  HW  HW  EP  OW  HW  HW  EP  OW  HW  HW  
EP  OW  HW  HW  EP  OW  HW  HW  EP  OW  HW  HW  EP  OW  HW  HW  EP  OW  HW  HW  
EP  OW  HW  HW  EP  OW  HW  HW  EP  OW  HW  HW  EP  OW  HW  HW  EP  OW  HW  HW  
EP  OW  HW  HW  EP  OW  HW  HW  EP  OW  HW  HW  EP  OW  HW  HW  EP  OW  HW  HW  
EP  OW  HW  HW  EP  OW  HW  HW  EP  OW  HW  HW  EP  OW  HW  HW  EP  OW  HW  HW  
EP  OW  HW  HW  EP  OW  HW  HW  EP  OW  HW  HW  EP  OW  HW  HW  EP  OW  HW  HW  
EP  OW  HW  HW  EP  OW  HW  HW  EP  OW  HW  HW  EP  OW  HW  HW  EP  OW  HW  HW  
EP  OW  HW  HW  EP  OW  HW  HW  EP  OW  HW  HW  EP  OW  HW  HW  EP  OW  HW  HW  
EP  OW  HW  HW  EP  OW  HW  HW  EP  OW  HW  HW  EP  OW  HW  HW  EP  OW  HW  HW  
EP  OW  HW  HW  EP  OW  HW  HW  EP  OW  HW  HW  EP  OW  HW  HW  EP  OW  HW  HW  
EP  OW  HW  HW  EP  OW  HW  HW  EP  OW  HW  HW  EP  OW  HW  HW  EP  OW  HW  HW  
EP  OW  HW  HW  EP  OW  HW  HW  EP  OW  HW  HW  EP  OW  HW  HW  EP  OW  HW  HW  
EP  OW  HW  HW  EP  OW  HW  HW  EP  OW  HW  HW  EP  OW  HW  HW  EP  OW  HW  HW  
EP  OW  HW  HW  EP  OW  HW  HW  EP  OW  HW  HW  EP  OW  HW  HW  EP  OW  HW  HW  
EP  OW  HW  HW  EP  OW  HW  HW  EP  OW  HW  HW  EP  OW  HW  HW  EP  OW  HW  HW  
EP  OW  HW  HW  EP  OW  HW  HW  EP  OW  HW  HW  EP  OW  HW  HW  EP  OW  HW  HW  
EP  OW  HW  HW  EP  OW  HW  HW  EP  OW  HW  HW  EP  OW  HW  HW  EP  OW  HW  HW  
EP  OW  HW  HW  EP  OW  HW  HW  EP  OW  HW  HW  EP  OW  HW  HW  EP  OW  HW  HW  
EP  OW  HW  HW  EP  OW  HW  HW  EP  OW  HW  HW  EP  OW  HW  HW  EP  OW  HW  HW  
EP  OW  HW  HW  EP  OW  HW  HW  EP  OW  HW  HW  EP  OW  HW  HW  EP  OW  HW  HW  
EP  OW  HW  HW  EP  OW  HW  HW  EP  OW  HW  HW  EP  OW  HW  HW  EP  OW  HW  HW  
EP  OW  HW  HW  EP  OW  HW  HW  EP  OW  HW  HW  EP  OW  HW  HW  EP  OW  HW  HW  
EP  OW  HW  HW  EP  OW  HW  HW  EP  OW  HW  HW  EP  OW  HW  HW  EP  OW  HW  HW  
EP  OW  HW  HW  EP  OW  HW  HW  EP  OW  HW  HW  EP  OW  HW  HW  EP  OW  HW  HW  
EP  OW  HW  HW  EP  OW  HW  HW  EP  OW  HW  HW  EP  OW  HW  HW  EP  OW  HW  HW  
EP  OW  HW  HW  EP  OW  HW  HW  EP  OW  HW  HW  EP  OW  HW  HW  EP  OW  HW  HW  
EP  OW  HW  HW  EP  OW  HW  HW  EP  OW  HW  HW  EP  OW  HW  HW  EP  OW  HW  HW  
EP  OW  HW  HW  EP  OW  HW  HW  EP  OW  HW  HW  EP  OW  HW  HW  EP  OW  HW  HW  
EP  OW  HW  HW  EP  OW  HW  HW  EP  OW  HW  HW  EP  OW  HW  HW  EP  OW  HW  HW  
EP  OW  HW  HW  EP  OW  HW  HW  EP  OW  HW  HW  EP  OW  HW  HW  EP  OW  HW  HW  
EP  OW  HW  HW  EP  OW  HW  HW  EP  OW  HW  HW  EP  OW  HW  HW  EP  OW  HW  HW  
EP  OW  HW  HW  EP  OW  HW  HW  EP  OW  HW  HW  EP  OW  HW  HW  EP  OW  HW  HW  
EP  OW  HW  HW  EP  OW  HW  HW  EP  OW  HW  HW  EP  OW  HW  HW  EP  OW  HW  HW  
EP  OW  HW  HW  EP  OW  HW  HW  EP  OW  HW  HW  EP  OW  HW  HW  EP  OW  HW  HW  
EP  OW  HW  HW  EP  OW  HW  HW  EP  OW  HW  HW  EP  OW  HW  HW  EP  OW  HW  HW  
EP  OW  HW  HW  EP  OW  HW  HW  EP  OW  HW  HW  EP  OW  HW  HW  EP  OW  HW  HW  
EP  OW  HW  HW  EP  OW  HW  HW  EP  OW  HW  HW  EP  OW  HW  HW  EP  OW  HW  HW  
EP  OW  HW  HW  EP  OW  HW  HW  EP  OW  HW  HW  EP  OW  HW  HW  EP  OW  HW  HW  
EP  OW  HW  HW  EP  OW  HW  HW  EP  OW  HW  HW  EP  OW  HW  HW  EP  OW  HW  HW  
EP  OW  HW  HW  EP  OW  HW  HW  EP  OW  HW  HW  EP  OW  HW  HW  EP  OW  HW  HW  
EP  OW  HW  HW  EP  OW  HW  HW  EP  OW  HW  HW  EP  OW  HW  HW  EP  OW  HW  HW  
EP  OW  HW  HW  EP  OW  HW  HW  EP  OW  HW  HW  EP  OW  HW  HW  EP  OW  HW  HW  
EP  OW  HW  HW  EP  OW  HW  HW  EP  OW  HW  HW  EP  OW  HW  HW  EP  OW  HW  HW  
EP  OW  HW  HW  EP  OW  HW  HW  EP  OW  HW  HW  EP  OW  HW  HW  EP  OW  HW  HW  
EP  OW  HW  HW  EP  OW  HW  HW  EP  OW  HW  HW  EP  OW  HW  HW  EP  OW  HW  HW  
EP  OW  HW  HW  EP  OW  HW  HW  EP  OW  HW  HW  EP  OW  HW  HW  EP  OW  HW  HW  
EP  OW  HW  HW  EP  OW  HW  HW  EP  OW  HW  HW  EP  OW  HW  HW  EP  OW  HW  HW  
EP  OW  HW  HW  EP  OW  HW  HW  EP  OW  HW  HW  EP  OW  HW  HW  EP  OW  HW  HW  
EP  OW  HW  HW  EP  OW  HW  HW  EP  OW  HW  HW  EP  OW  HW  HW  EP  OW  HW  HW  
EP  OW  HW  HW  EP  OW  HW  HW  EP  OW  HW  HW  EP  OW  HW  HW  EP  OW  HW  HW  
EP  OW  HW  HW  EP  OW  HW  HW  EP  OW  HW  HW  EP  OW  HW  HW  EP  OW  HW  HW  
EP  OW  HW  HW  EP  OW  HW  HW  EP  OW  HW  HW  EP  OW  HW  HW  EP  OW  HW  HW  
EP  OW  HW  HW  EP  OW  HW  HW  EP  OW  HW  HW  EP  OW  HW  HW  EP  OW  HW  HW  
EP  OW  HW  HW  EP  OW  HW  HW  EP  OW  HW  HW  EP  OW  HW  HW  EP  OW  HW  HW  
EP  OW  HW  HW  EP  OW  HW  HW  EP  OW  HW  HW  EP  OW  HW  HW  EP  OW  HW  HW  
EP  OW  HW  HW  EP  OW  HW  HW  EP  OW  HW  HW  EP  OW  HW  HW  EP  OW  HW  HW  
EP  OW  HW  HW  EP  OW  HW  HW  EP  OW  HW  HW  EP  OW  HW  HW  EP  OW  HW  HW  
EP  OW  HW  HW  EP  OW  HW  HW  EP  OW  HW  HW  EP  OW  HW  HW  EP  OW  HW  HW  
EP  OW  HW  HW  EP  OW  HW  HW  EP  OW  HW  HW  EP  OW  HW  HW  EP  OW  HW  HW  
EP  OW  HW  HW  EP  OW  HW  HW  EP  OW  HW  HW  EP  OW  HW  HW  EP  OW  HW  HW  
EP  OW  HW  HW  EP  OW  HW  HW  EP  OW  HW  HW  EP  OW  HW  HW  EP  OW  HW  HW  
EP  OW  HW  HW  EP  OW  HW  HW  EP  OW  HW  HW  EP  OW  HW  HW  EP  OW  HW  HW  
EP  OW  HW  HW  EP  OW  HW  HW  EP  OW  HW  HW  EP  OW  HW  HW  EP  OW  HW  HW  
EP  OW  HW  HW  EP  OW  HW  HW  EP  OW  HW  HW  EP  OW  HW  HW  EP  OW  HW  HW  
EP  OW  HW  HW  EP  OW  HW  HW  EP  OW  HW  HW  EP  OW  HW  HW  EP  OW  HW  HW  
EP  OW  HW  HW  EP  OW  HW  HW  EP  OW  HW  HW  EP  OW  HW  HW  EP  OW  HW  HW  
EP  OW  HW  HW  EP  OW  HW  HW  EP  OW  HW  HW  EP  OW  HW  HW  EP  OW  HW  HW  
EP  OW  HW  HW  EP  OW  HW  HW  EP  OW  HW  HW  EP  OW  HW  HW  EP  OW  HW  HW  
EP  OW  HW  HW  EP  OW  HW  HW  EP  OW  HW  HW  EP  OW  HW  HW  EP  OW  HW  HW  
EP  OW  HW  HW  EP  OW  HW  HW  EP  OW  HW  HW  EP  OW  HW  HW  EP  OW  HW  HW  
EP  OW  HW  HW  EP  OW  HW  HW  EP  OW  HW  HW  EP  OW  HW  HW  EP  OW  HW  HW  
EP  OW  HW  HW  EP  OW  HW  HW  EP  OW  HW  HW  EP  OW  HW  HW  EP  OW  HW  HW  
EP  OW  HW  HW  EP  OW  HW  HW  EP  OW  HW  HW  EP  OW  HW  HW  EP  OW  HW  HW  
EP  OW  HW  HW  EP  OW  HW  HW  EP  OW  HW  HW  EP  OW  HW  HW  EP  OW  HW  HW  
EP  OW  HW  HW  EP  OW  HW  HW  EP  OW  HW  HW  EP  OW  HW  HW  EP  OW  HW  HW  
EP  OW  HW  HW  EP  OW  HW  HW  EP  OW  HW  HW  EP  OW  HW  HW  EP  OW  HW  HW  
EP  OW  HW  HW  EP  OW  HW  HW  EP  OW  HW  HW  EP  OW  HW  HW  EP  OW  HW  HW  
EP  OW  HW  HW  EP  OW  HW  HW  EP  OW  HW  HW  EP  OW  HW  HW  EP  OW  HW  HW  
EP  OW  HW  HW  EP  OW  HW  HW  EP  OW  HW  HW  EP  OW  HW  HW  EP  OW  HW  HW  
EP  OW  HW  HW  EP  OW  HW  HW  EP  OW  HW  HW  EP  OW  HW  HW  EP  OW  HW  HW  
EP  OW  HW  HW  EP  OW  HW  HW  EP  OW  HW  HW  EP  OW  HW  HW  EP  OW  HW  HW  
EP  OW  HW  HW  EP  OW  HW  HW  EP  OW  HW  HW  EP  OW  HW  HW  EP  OW  HW  HW  
EP  OW  HW  HW  EP  OW  HW  HW  EP  OW  HW  HW  EP  OW  HW  HW  EP  OW  HW  HW  
EP  OW  HW  HW  EP  OW  HW  HW  EP  OW  HW  HW  EP  OW  HW  HW  EP  OW  HW  HW  
EP  OW  HW  HW  EP  OW  HW  HW  EP  OW  HW  HW  EP  OW  HW  HW  EP  OW  HW  HW  
EP  OW  HW  HW  EP  OW  HW  HW  EP  OW  HW  HW  EP  OW  HW  HW  EP  OW  HW  HW  
EP  OW  HW  HW  EP  OW  HW  HW  EP  OW  HW  HW  EP  OW  HW  HW  EP  OW  HW  HW  
EP  OW  HW  HW  EP  OW  HW  HW  EP  OW  HW  HW  EP  OW  HW  HW  EP  OW  HW  HW  
EP  OW  HW  HW  EP  OW  HW  HW  EP  OW  HW  HW  EP  OW  HW  HW  EP  OW  HW  HW  
EP  OW  HW  HW  EP  OW  HW  HW  EP  OW  HW  HW  EP  OW  HW  HW  EP  OW  HW  HW  
EP  OW  HW  HW  EP  OW  HW  HW  EP  OW  HW  HW  EP  OW  HW  HW  EP  OW  HW  HW  
EP  OW  HW  HW  EP  OW  HW  HW  EP  OW  HW  HW  EP  OW  HW  HW  EP  OW  HW  HW  
EP  OW  HW  HW  EP  OW  HW  HW  EP  OW  HW  HW  EP  OW  HW  HW  EP  OW  HW  HW  
EP  OW  HW  HW  EP  OW  HW  HW  EP  OW  HW  HW  EP  OW  HW  HW  EP  OW  HW  HW  
EP  OW  HW  HW  EP  OW  HW  HW  EP  OW  HW  HW  EP  OW  HW  HW  EP  OW  HW  HW  
EP  OW  HW  HW  EP  OW  HW  HW  EP  OW  HW  HW  EP  OW  HW  HW  EP  OW  HW  HW  
EP  OW  HW  HW  EP  OW  HW  HW  EP  OW  HW  HW  EP  OW  HW  HW  EP  OW  HW  HW  
EP  OW  HW  HW  EP  OW  HW  HW  EP  OW  HW  HW  EP  OW  HW  HW  EP  OW  HW  HW  
EP  OW  HW  HW  EP  OW  HW  HW  EP  OW  HW  HW  EP  OW  HW  HW  EP  OW  HW  HW  
EP  OW  HW  HW  EP  OW  HW  HW  EP  OW  HW  HW  EP  OW  HW  HW  EP  OW  HW  HW  
EP  OW  HW  HW  EP  OW  HW  HW  EP  OW  HW  HW  EP  OW  HW  HW  EP  OW  HW  HW  
EP  OW  HW  HW  EP  OW  HW  HW  EP  OW  HW  HW  EP  OW  HW  HW  EP  OW  HW  HW  
EP  OW  HW  HW  EP  OW  HW  HW  EP  OW  HW  HW  EP  OW  HW  HW  EP  OW  HW  HW  
EP  OW  HW  HW  EP  OW  HW  HW  EP  OW  HW  HW  EP  OW  HW  HW  EP  OW  HW  HW  
EP  OW  HW  HW  EP  OW  HW  HW  EP  OW  HW  HW  EP  OW  HW  HW  EP  OW  HW  HW  
EP  OW  HW  HW  EP  OW  HW  HW  EP  OW  HW  HW  EP  OW  HW  HW  EP  OW  HW  HW  
EP  OW  HW  HW  EP  OW  HW  HW  EP  OW  HW  HW  EP  OW  HW  HW  EP  OW  HW  HW  
EP  OW  HW  HW  EP  OW  HW  HW  EP  OW  HW  HW  EP  OW  HW  HW  EP  OW  HW  HW  
EP  OW  HW  HW  EP  OW  HW  HW  EP  OW  HW  HW  EP  OW  HW  HW  EP  OW  HW  HW  
EP  OW  HW  HW  EP  OW  HW  HW  EP  OW  HW  HW  EP  OW  HW  HW  EP  OW  HW  HW  
EP  OW  HW  HW  EP  OW  HW  HW  EP  OW  HW  HW  EP  OW  HW  HW  EP  OW  HW  HW  
EP  OW  HW  HW  EP  OW  HW  HW  EP  OW  HW  HW  EP  OW  HW  HW  EP  OW  HW  HW  
EP  OW  HW  HW  EP  OW  HW  HW  EP  OW  HW  HW  EP  OW  HW  HW  EP  OW  HW  HW  
EP  OW  HW  HW  EP  OW  HW  HW  EP  OW  HW  HW  EP  OW  HW  HW  EP  OW  HW  HW  
EP  OW  HW  HW  EP  OW  HW  HW  EP  OW  HW  HW  EP  OW  HW  HW  EP  OW  HW  HW  
EP  OW  HW  HW  EP  OW  HW  HW  EP  OW  HW  HW  EP  OW  HW  HW  EP  OW  HW  HW  
EP  OW  HW  HW  EP  OW  HW  HW  EP  OW  HW  HW  EP  OW  HW  HW  EP  OW  HW  HW  
EP  OW  HW  HW  EP  OW  HW  HW  EP  OW  HW  HW  EP  OW  HW  HW  EP  OW  HW  HW  
EP  OW  HW  HW  EP  OW  HW  HW  EP  OW  HW  HW  EP  OW  HW  HW  EP  OW  HW  HW  
EP  OW  HW  HW  EP  OW  HW  HW  EP  OW  HW  HW  EP  OW  HW  HW  EP  OW  HW  HW  
EP  OW  HW  HW  EP  OW  HW  HW  EP  OW  HW  HW  EP  OW  HW  HW  EP  OW  HW  HW  
EP  OW  HW  HW  EP  OW  HW  HW  EP  OW  HW  HW  EP  OW  HW  HW  EP  OW  HW  HW  
EP  OW  HW  HW  EP  OW  HW  HW  EP  OW  HW  HW  EP  OW  HW  HW  EP  OW  HW  HW  
EP  OW  HW  HW  EP  OW  HW  HW  EP  OW  HW  HW  EP  OW  HW  HW  EP  OW  HW  HW  
EP  OW  HW  HW  EP  OW  HW  HW  EP  OW  HW  HW  EP  OW  HW  HW  EP  OW  HW  HW  
EP  OW  HW  HW  EP  OW  HW  HW  EP  OW  HW  HW  EP  OW  HW  HW  EP  OW  HW  HW  
EP  OW  HW  HW  EP  OW  HW  HW  EP  OW  HW  HW  EP  OW  HW  HW  EP  OW  HW  HW  
EP  OW  HW  HW  EP  OW  HW  HW  EP  OW  HW  HW  EP  OW  HW  HW  EP  OW  HW  HW  
EP  OW  HW  HW  EP  OW  HW  HW  EP  OW  HW  HW  EP  OW  HW  HW  EP  OW  HW  HW  
EP  OW  HW  HW  EP  OW  HW  HW  EP  OW  HW  HW  EP  OW  HW  HW  EP  OW  HW  HW  
EP  OW  HW  HW  EP  OW  HW  HW  EP  OW  HW  HW  EP  OW  HW  HW  EP  OW  HW  HW  
EP  OW  HW  HW  EP  OW  HW  HW  EP  OW  HW  HW  EP  OW  HW  HW  EP  OW  HW  HW  
EP  OW  HW  HW  EP  OW  HW  HW  EP  OW  HW  HW  EP  OW  HW  HW  EP  OW  HW  HW  
EP  OW  HW  HW  EP  OW  HW  HW  EP  OW  HW  HW  EP  OW  HW  HW  EP  OW  HW  HW  
EP  OW  HW  HW  EP  OW  HW  HW  EP  OW  HW  HW  EP  OW  HW  HW  EP  OW  HW  HW  
EP  OW  HW  HW  EP  OW  HW  HW  EP  OW  HW  HW  EP  OW  HW  HW  EP  OW  HW  HW  
EP  OW  HW  HW  EP  OW  HW  HW  EP  OW  HW  HW  EP  OW  HW  HW  EP  OW  HW  HW  
EP  OW  HW  HW  EP  OW  HW  HW  EP  OW  HW  HW  EP  OW  HW  HW  EP  OW  HW  HW  
EP  OW  HW  HW  EP  OW  HW  HW  EP  OW  HW  HW  EP  OW  HW  HW  EP  OW  HW  HW  
EP  OW  HW  HW  EP  OW  HW  HW  EP  OW  HW  HW  EP  OW  HW  HW  EP  OW  HW  HW  
EP  OW  HW  HW  EP  OW  HW  HW  EP  OW  HW  HW  EP  OW  HW  HW  EP  OW  HW  HW  
EP  OW  HW  HW  EP  OW  HW  HW  EP  OW  HW  HW  EP  OW  HW  HW  EP  OW  HW  HW  
EP  OW  HW  HW  EP  OW  HW  HW  EP  OW  HW  HW  EP  OW  HW  HW  EP  OW  HW  HW  
EP  OW  HW  HW  EP  OW  HW  HW  EP  OW  HW  HW  EP  OW  HW  HW  EP  OW  HW  HW  
EP  OW  HW  HW  EP  OW  HW  HW  EP  OW  HW  HW  EP  OW  HW  HW  EP  OW  HW  HW  
EP  OW  HW  HW  EP  OW  HW  HW  EP  OW  HW  HW  EP  OW  HW  HW  EP  OW  HW  HW  
EP  OW  HW  HW  EP  OW  HW  HW  EP  OW  HW  HW  EP  OW  HW  HW  EP  OW  HW  HW  
EP  OW  HW  HW  EP  OW  HW  HW  EP  OW  HW  HW  EP  OW  HW  HW  EP  OW  HW  HW  
EP  OW  HW  HW  EP  OW  HW  HW  EP  OW  HW  HW  EP  OW  HW  HW  EP  OW  HW  HW  
EP  OW  HW  HW  EP  OW  HW  HW  EP  OW  HW  HW  EP  OW  HW  HW  EP  OW  HW  HW  
EP  OW  HW  HW  EP  OW  HW  HW  EP  OW  HW  HW  EP  OW  HW  HW  EP  OW  HW  HW  
EP  OW  HW  HW  EP  OW  HW  HW  EP  OW  HW  HW  EP  OW  HW  HW  EP  OW  HW  HW  
EP  OW  HW  HW  EP  OW  HW  HW  EP  OW  HW  HW  EP  OW  HW  HW  EP  OW  HW  HW  
EP  OW  HW  HW  EP  OW  HW  HW  EP  OW  HW  HW  EP  OW  HW  HW  EP  OW  HW  HW  
EP  OW  HW  HW  EP  OW  HW  HW  EP  OW  HW  HW  EP  OW  HW  HW  EP  OW  HW  HW  
EP  OW  HW  HW  EP  OW  HW  HW  EP  OW  HW  HW  EP  OW  HW  HW  EP  OW  HW  HW  
EP  OW  HW  HW  EP  OW  HW  HW  EP  OW  HW  HW  EP  OW  HW  HW  EP  OW  HW  HW  
EP  OW  HW  HW  EP  OW  HW  HW  EP  OW  HW  HW  EP  OW  HW  HW  EP  OW  HW  HW  
EP  OW  HW  HW  EP  OW  HW  HW  EP  OW  HW  HW  EP  OW  HW  HW  EP  OW  HW  HW  
EP  OW  HW  HW  EP  OW  HW  HW  EP  OW  HW  HW  EP  OW  HW  HW  EP  OW  HW  HW  
EP  OW  HW  HW  EP  OW  HW  HW  EP  OW  HW  HW  EP  OW  HW  HW  EP  OW  HW  HW  
EP  OW  HW  HW  EP  OW  HW  HW  EP  OW  HW  HW  EP  OW  HW  HW  EP  OW  HW  HW  
EP  OW  HW  HW  EP  OW  HW  HW  EP  OW  HW  HW  EP  OW  HW  HW  EP  OW  HW  HW  
EP  OW  HW  HW  EP  OW  HW  HW  EP  OW  HW  HW  EP  OW  HW  HW  EP  OW  HW  HW  
EP  OW  HW  HW  EP  OW  HW  HW  EP  OW  HW  HW  EP  OW  HW  HW  EP  OW  HW  HW  
EP  OW  HW  HW  EP  OW  HW  HW  EP  OW  HW  HW  EP  OW  HW  HW  EP  OW  HW  HW  
EP  OW  HW  HW  EP  OW  HW  HW  EP  OW  HW  HW  EP  OW  HW  HW  EP  OW  HW  HW  
EP  OW  HW  HW  EP  OW  HW  HW  EP  OW  HW  HW  EP  OW  HW  HW  EP  OW  HW  HW  
EP  OW  HW  HW  EP  OW  HW  HW  EP  OW  HW  HW  EP  OW  HW  HW  EP  OW  HW  HW  
EP  OW  HW  HW  EP  OW  HW  HW  EP  OW  HW  HW  EP  OW  HW  HW  EP  OW  HW  HW  
EP  OW  HW  HW  EP  OW  HW  HW  EP  OW  HW  HW  EP  OW  HW  HW  EP  OW  HW  HW  
EP  OW  HW  HW  EP  OW  HW  HW  EP  OW  HW  HW  EP  OW  HW  HW  EP  OW  HW  HW  
EP  OW  HW  HW  EP  OW  HW  HW  EP  OW  HW  HW  EP  OW  HW  HW  EP  OW  HW  HW  
EP  OW  HW  HW  EP  OW  HW  HW  EP  OW  HW  HW  EP  OW  HW  HW  EP  OW  HW  HW  
EP  OW  HW  HW  EP  OW  HW  HW  EP  OW  HW  HW  EP  OW  HW  HW  EP  OW  HW  HW  
EP  OW  HW  HW  EP  OW  HW  HW  EP  OW  HW  HW  EP  OW  HW  HW  EP  OW  HW  HW  
EP  OW  HW  HW  EP  OW  HW  HW  EP  OW  HW  HW  EP  OW  HW  HW  EP  OW  HW  HW  
EP  OW  HW  HW  EP  OW  HW  HW  EP  OW  HW  HW  EP  OW  HW  HW  EP  OW  HW  HW  
EP  OW  HW  HW  EP  OW  HW  HW  EP  OW  HW  HW  EP  OW  HW  HW  EP  OW  HW  HW  
EP  OW  HW  HW  EP  OW  HW  HW  EP  OW  HW  HW  EP  OW  HW  HW  EP  OW  HW  HW  
EP  OW  HW  HW  EP  OW  HW  HW  EP  OW  HW  HW  EP  OW  HW  HW  EP  OW  HW  HW  
EP  OW  HW  HW  EP  OW  HW  HW  EP  OW  HW  HW  EP  OW  HW  HW  EP  OW  HW  HW  
EP  OW  HW  HW  EP  OW  HW  HW  EP  OW  HW  HW  EP  OW  HW  HW  EP  OW  HW  HW  
EP  OW  HW  HW  EP  OW  HW  HW  EP  OW  HW  HW  EP  OW  HW  HW  EP  OW  HW  HW  
EP  OW  HW  HW  EP  OW  HW  HW  EP  OW  HW  HW  EP  OW  HW  HW  EP  OW  HW  HW  
EP  OW  HW  HW  EP  OW  HW  HW  EP  OW  HW  HW  EP  OW  HW  HW  EP  OW  HW  HW  
EP  OW  HW  HW  EP  OW  HW  HW  EP  OW  HW  HW  EP  OW  HW  HW  EP  OW  HW  HW  
EP  OW  HW  HW  EP  OW  HW  HW  EP  OW  HW  HW  EP  OW  HW  HW  EP  OW  HW  HW  
EP  OW  HW  HW  EP  OW  HW  HW  EP  OW  HW  HW  EP  OW  HW  HW  EP  OW  HW  HW  
EP  OW  HW  HW  EP  OW  HW  HW  EP  OW  HW  HW  EP  OW  HW  HW  EP  OW  HW  HW  
EP  OW  HW  HW  EP  OW  HW  HW  EP  OW  HW  HW  EP  OW  HW  HW  EP  OW  HW  HW  
EP  OW  HW  HW  EP  OW  HW  HW  EP  OW  HW  HW  EP  OW  HW  HW  EP  OW  HW  HW  
EP  OW  HW  HW  EP  OW  HW  HW  EP  OW  HW  HW  EP  OW  HW  HW  EP  OW  HW  HW  
EP  OW  HW  HW  EP  OW  HW  HW  EP  OW  HW  HW  EP  OW  HW  HW  EP  OW  HW  HW  
EP  OW  HW  HW  EP  OW  HW  HW  EP  OW  HW  HW  EP  OW  HW  HW  EP  OW  HW  HW  
EP  OW  HW  HW  EP  OW  HW  HW  EP  OW  HW  HW  EP  OW  HW  HW  EP  OW  HW  HW  
EP  OW  HW  HW  EP  OW  HW  HW  EP  OW  HW  HW  EP  OW  HW  HW  EP  OW  HW  HW  
EP  OW  HW  HW  EP  OW  HW  HW  EP  OW  HW  HW  EP  OW  HW  HW  EP  OW  HW  HW  
EP  OW  HW  HW  EP  OW  HW  HW  EP  OW  HW  HW  EP  OW  HW  HW  EP  OW  HW  HW  
EP  OW  HW  HW  EP  OW  HW  HW  EP  OW  HW  HW  EP  OW  HW  HW  EP  OW  HW  HW  
EP  OW  HW  HW  EP  OW  HW  HW  EP  OW  HW  HW  EP  OW  HW  HW  EP  OW  HW  HW  
EP  OW  HW  HW  EP  OW  HW  HW  EP  OW  HW  HW  EP  OW  HW  HW  EP  OW  HW  HW  
EP  OW  HW  HW  EP  OW  HW  HW  EP  OW  HW  HW  EP  OW  HW  HW  EP  OW  HW  HW  
EP  OW  HW  HW  EP  OW  HW  HW  EP  OW  HW  HW  EP  OW  HW  HW  EP  OW  HW  HW  
EP  OW  HW  HW  EP  OW  HW  HW  EP  OW  HW  HW  EP  OW  HW  HW  EP  OW  HW  HW  
EP  OW  HW  HW  EP  OW  HW  HW  EP  OW  HW  HW  EP  OW  HW  HW  EP  OW  HW  HW  
EP  OW  HW  HW  EP  OW  HW  HW  EP  OW  HW  HW  EP  OW  HW  HW  EP  OW  HW  HW  
EP  OW  HW  HW  EP  OW  HW  HW  EP  OW  HW  HW  EP  OW  HW  HW  EP  OW  HW  HW  
EP  OW  HW  HW  EP  OW  HW  HW  EP  OW  HW  HW  EP  OW  HW  HW  EP  OW  HW  HW  
EP  OW  HW  HW  EP  OW  HW  HW  EP  OW  HW  HW  EP  OW  HW  HW  EP  OW  HW  HW  
EP  OW  HW  HW  EP  OW  HW  HW  EP  OW  HW  HW  EP  OW  HW  HW  EP  OW  HW  HW  
EP  OW  HW  HW  EP  OW  HW  HW  EP  OW  HW  HW  EP  OW  HW  HW  EP  OW  HW  HW  
EP  OW  HW  HW  EP  OW  HW  HW  EP  OW  HW  HW  EP  OW  HW  HW  EP  OW  HW  HW  
EP  OW  HW  HW  EP  OW  HW  HW  EP  OW  HW  HW  EP  OW  HW  HW  EP  OW  HW  HW  
EP  OW  HW  HW  EP  OW  HW  HW  EP  OW  HW  HW  EP  OW  HW  HW  EP  OW  HW  HW  
EP  OW  HW  HW  EP  OW  HW  HW  EP  OW  HW  HW  EP  OW  HW  HW  EP  OW  HW  HW  
EP  OW  HW  HW  EP  OW  HW  HW  EP  OW  HW  HW  EP  OW  HW  HW  EP  OW  HW  HW  
EP  OW  HW  HW  EP  OW  HW  HW  EP  OW  HW  HW  EP  OW  HW  HW  EP  OW  HW  HW  
EP  OW  HW  HW  EP  OW  HW  HW  EP  OW  HW  HW  EP  OW  HW  HW  EP  OW  HW  HW  
EP  OW  HW  HW  EP  OW  HW  HW  EP  OW  HW  HW  EP  OW  HW  HW  EP  OW  HW  HW  
EP  OW  HW  HW  EP  OW  HW  HW  EP  OW  HW  HW  EP  OW  HW  HW  EP  OW  HW  HW  
EP  OW  HW  HW  EP  OW  HW  HW  EP  OW  HW  HW  EP  OW  HW  HW  EP  OW  HW  HW  
EP  OW  HW  HW  EP  OW  HW  HW  EP  OW  HW  HW  EP  OW  HW  HW  EP  OW  HW  HW  
EP  OW  HW  HW  EP  OW  HW  HW  EP  OW  HW  HW  EP  OW  HW  HW  EP  OW  HW  HW  
EP  OW  HW  HW  EP  OW  HW  HW  EP  OW  HW  HW  EP  OW  HW  HW  EP  OW  HW  HW  
EP  OW  HW  HW  EP  OW  HW  HW  EP  OW  HW  HW  EP  OW  HW  HW  EP  OW  HW  HW  
EP  OW  HW  HW  EP  OW  HW  HW  EP  OW  HW  HW  EP  OW  HW  HW  EP  OW  HW  HW  
EP  OW  HW  HW  EP  OW  HW  HW  EP  OW  HW  HW  EP  OW  HW  HW  EP  OW  HW  HW  
EP  OW  HW  HW  EP  OW  HW  HW  EP  OW  HW  HW  EP  OW  HW  HW  EP  OW  HW  HW  
EP  OW  HW  HW  EP  OW  HW  HW  EP  OW  HW  HW  EP  OW  HW  HW  EP  OW  HW  HW  
EP  OW  HW  HW  EP  OW  HW  HW  EP  OW  HW  HW  EP  OW  HW  HW  EP  OW  HW  HW  
EP  OW  HW  HW  EP  OW  HW  HW  EP  OW  HW  HW  EP  OW  HW  HW  EP  OW  HW  HW  
EP  OW  HW  HW  EP  OW  HW  HW  EP  OW  HW  HW  EP  OW  HW  HW  EP  OW  HW  HW  
EP  OW  HW  HW  EP  OW  HW  HW  EP  OW  HW  HW  EP  OW  HW  HW  EP  OW  HW  HW  
EP  OW  HW  HW  EP  OW  HW  HW  EP  OW  HW  HW  EP  OW  HW  HW  EP  OW  HW  HW  
EP  OW  HW  HW  EP  OW  HW  HW  EP  OW  HW  HW  EP  OW  HW  HW  EP  OW  HW  HW  
EP  OW  HW  HW  EP  OW  HW  HW  EP  OW  HW  HW  EP  OW  HW  HW  EP  OW  HW  HW  
EP  OW  HW  HW  EP  OW  HW  HW  EP  OW  HW  HW  EP  OW  HW  HW  EP  OW  HW  HW  
EP  OW  HW  HW  EP  OW  HW  HW  EP  OW  HW  HW  EP  OW  HW  HW  EP  OW  HW  HW  
EP  OW  HW  HW  EP  OW  HW  HW  EP  OW  HW  HW  EP  OW  HW  HW  EP  OW  HW  HW  
EP  OW  HW  HW  EP  OW  HW  HW  EP  OW  HW  HW  EP  OW  HW  HW  EP  OW  HW  HW  
EP  OW  HW  HW  EP  OW  HW  HW  EP  OW  HW  HW  EP  OW  HW  HW  EP  OW  HW  HW  
EP  OW  HW  HW  EP  OW  HW  HW  EP  OW  HW  HW  EP  OW  HW  HW  EP  OW  HW  HW  
EP  OW  HW  HW  EP  OW  HW  HW  EP  OW  HW  HW  EP  OW  HW  HW  EP  OW  HW  HW  
EP  OW  HW  HW  EP  OW  HW  HW  EP  OW  HW  HW  EP  OW  HW  HW  EP  OW  HW  HW  
EP  OW  HW  HW  EP  OW  HW  HW  EP  OW  HW  HW  EP  OW  HW  HW  EP  OW  HW  HW  
EP  OW  HW  HW  EP  OW  HW  HW  EP  OW  HW  HW  EP  OW  HW  HW  EP  OW  HW  HW  
EP  OW  HW  HW  EP  OW  HW  HW  EP  OW  HW  HW  EP  OW  HW  HW  EP  OW  HW  HW  
EP  OW  HW  HW  EP  OW  HW  HW  EP  OW  HW  HW  EP  OW  HW  HW  EP  OW  HW  HW  
EP  OW  HW  HW  EP  OW  HW  HW  EP  OW  HW  HW  EP  OW  HW  HW  EP  OW  HW  HW  
EP  OW  HW  HW  EP  OW  HW  HW  EP  OW  HW  HW  EP  OW  HW  HW  EP  OW  HW  HW  
EP  OW  HW  HW  EP  OW  HW  HW  EP  OW  HW  HW  EP  OW  HW  HW  EP  OW  HW  HW  
EP  OW  HW  HW  EP  OW  HW  HW  EP  OW  HW  HW  EP  OW  HW  HW  EP  OW  HW  HW  
EP  OW  HW  HW  EP  OW  HW  HW  EP  OW  HW  HW  EP  OW  HW  HW  EP  OW  HW  HW  
EP  OW  HW  HW  EP  OW  HW  HW  EP  OW  HW  HW  EP  OW  HW  HW  EP  OW  HW  HW  
EP  OW  HW  HW  EP  OW  HW  HW  EP  OW  HW  HW  EP  OW  HW  HW  EP  OW  HW  HW  
EP  OW  HW  HW  EP  OW  HW  HW  EP  OW  HW  HW  EP  OW  HW  HW  EP  OW  HW  HW  
EP  OW  HW  HW  EP  OW  HW  HW  EP  OW  HW  HW  EP  OW  HW  HW  EP  OW  HW  HW  
EP  OW  HW  HW  EP  OW  HW  HW  EP  OW  HW  HW  EP  OW  HW  HW  EP  OW  HW  HW  
EP  OW  HW  HW  EP  OW  HW  HW  EP  OW  HW  HW  EP  OW  HW  HW  EP  OW  HW  HW  
EP  OW  HW  HW  EP  OW  HW  HW  EP  OW  HW  HW  EP  OW  HW  HW  EP  OW  HW  HW  
EP  OW  HW  HW  EP  OW  HW  HW  EP  OW  HW  HW  EP  OW  HW  HW  EP  OW  HW  HW  
EP  OW  HW  HW  EP  OW  HW  HW  EP  OW  HW  HW  EP  OW  HW  HW  EP  OW  HW  HW  
EP  OW  HW  HW  EP  OW  HW  HW  EP  OW  HW  HW  EP  OW  HW  HW  EP  OW  HW  HW  
EP  OW  HW  HW  EP  OW  HW  HW  EP  OW  HW  HW  EP  OW  HW  HW  EP  OW  HW  HW  
EP  OW  HW  HW  EP  OW  HW  HW  EP  OW  HW  HW  EP  OW  HW  HW  EP  OW  HW  HW  
EP  OW  HW  HW  EP  OW  HW  HW  EP  OW  HW  HW  EP  OW  HW  HW  EP  OW  HW  HW  
EP  OW  HW  HW  EP  OW  HW  HW  EP  OW  HW  HW  EP  OW  HW  HW  EP  OW  HW  HW  
EP  OW  HW  HW  EP  OW  HW  HW  EP  OW  HW  HW  EP  OW  HW  HW  EP  OW  HW  HW  
EP  OW  HW  HW  EP  OW  HW  HW  EP  OW  HW  HW  EP  OW  HW  HW  EP  OW  HW  HW  
EP  OW  HW  HW  EP  OW  HW  HW  EP  OW  HW  HW  EP  OW  HW  HW  EP  OW  HW  HW  
EP  OW  HW  HW  EP  OW  HW  HW  EP  OW  HW  HW  EP  OW  HW  HW  EP  OW  HW  HW  
EP  OW  HW  HW  EP  OW  HW  HW  EP  OW  HW  HW  EP  OW  HW  HW  EP  OW  HW  HW  
EP  OW  HW  HW  EP  OW  HW  HW  EP  OW  HW  HW  EP  OW  HW  HW  EP  OW  HW  HW  
EP  OW  HW  HW  EP  OW  HW  HW  EP  OW  HW  HW  EP  OW  HW  HW  EP  OW  HW  HW  
EP  OW  HW  HW  EP  OW  HW  HW  EP  OW  HW  HW  EP  OW  HW  HW  EP  OW  HW  HW  
EP  OW  HW  HW  EP  OW  HW  HW  EP  OW  HW  HW  EP  OW  HW  HW  EP  OW  HW  HW  
EP  OW  HW  HW  EP  OW  HW  HW  EP  OW  HW  HW  EP  OW  HW  HW  EP  OW  HW  HW  
EP  OW  HW  HW  EP  OW  HW  HW  EP  OW  HW  HW  EP  OW  HW  HW  EP  OW  HW  HW  
EP  OW  HW  HW  EP  OW  HW  HW  EP  OW  HW  HW  EP  OW  HW  HW  EP  OW  HW  HW  
EP  OW  HW  HW  EP  OW  HW  HW  EP  OW  HW  HW  EP  OW  HW  HW  EP  OW  HW  HW  
EP  OW  HW  HW  EP  OW  HW  HW  EP  OW  HW  HW  EP  OW  HW  HW  EP  OW  HW  HW  
EP  OW  HW  HW  EP  OW  HW  HW  EP  OW  HW  HW  EP  OW  HW  HW  EP  OW  HW  HW  
EP  OW  HW  HW  EP  OW  HW  HW  EP  OW  HW  HW  EP  OW  HW  HW  EP  OW  HW  HW  
EP  OW  HW  HW  EP  OW  HW  HW  EP  OW  HW  HW  EP  OW  HW  HW  EP  OW  HW  HW  
EP  OW  HW  HW  EP  OW  HW  HW  EP  OW  HW  HW  EP  OW  HW  HW  EP  OW  HW  HW  
EP  OW  HW  HW  EP  OW  HW  HW  EP  OW  HW  HW  EP  OW  HW  HW  EP  OW  HW  HW  
EP  OW  HW  HW  EP  OW  HW  HW  EP  OW  HW  HW  EP  OW  HW  HW  EP  OW  HW  HW  
EP  OW  HW  HW  EP  OW  HW  HW  EP  OW  HW  HW  EP  OW  HW  HW  EP  OW  HW  HW  
EP  OW  HW  HW  EP  OW  HW  HW  EP  OW  HW  HW  EP  OW  HW  HW  EP  OW  HW  HW  
EP  OW  HW  HW  EP  OW  HW  HW  EP  OW  HW  HW  EP  OW  HW  HW  EP  OW  HW  HW  
EP  OW  HW  HW  EP  OW  HW  HW  EP  OW  HW  HW  EP  OW  HW  HW  EP  OW  HW  HW  
EP  OW  HW  HW  EP  OW  HW  HW  EP  OW  HW  HW  EP  OW  HW  HW  EP  OW  HW  HW  
EP  OW  HW  HW  EP  OW  HW  HW  EP  OW  HW  HW  EP  OW  HW  HW  EP  OW  HW  HW  
EP  OW  HW  HW  EP  OW  HW  HW  EP  OW  HW  HW  EP  OW  HW  HW  EP  OW  HW  HW  
EP  OW  HW  HW  EP  OW  HW  HW  EP  OW  HW  HW  EP  OW  HW  HW  EP  OW  HW  HW  
EP  OW  HW  HW  EP  OW  HW  HW  EP  OW  HW  HW  EP  OW  HW  HW  EP  OW  HW  HW  
EP  OW  HW  HW  EP  OW  HW  HW  EP  OW  HW  HW  EP  OW  HW  HW  EP  OW  HW  HW  
EP  OW  HW  HW  EP  OW  HW  HW  EP  OW  HW  HW  EP  OW  HW  HW  EP  OW  HW  HW  
EP  OW  HW  HW  EP  OW  HW  HW  EP  OW  HW  HW  EP  OW  HW  HW  EP  OW  HW  HW  
EP  OW  HW  HW  EP  OW  HW  HW  EP  OW  HW  HW  EP  OW  HW  HW  EP  OW  HW  HW  
EP  OW  HW  HW  EP  OW  HW  HW  EP  OW  HW  HW  EP  OW  HW  HW  EP  OW  HW  HW  
EP  OW  HW  HW  EP  OW  HW  HW  EP  OW  HW  HW  EP  OW  HW  HW  EP  OW  HW  HW  
EP  OW  HW  HW  EP  OW  HW  HW  EP  OW  HW  HW  EP  OW  HW  HW  EP  OW  HW  HW  
EP  OW  HW  HW  EP  OW  HW  HW  EP  OW  HW  HW  EP  OW  HW  HW  EP  OW  HW  HW  
EP  OW  HW  HW  EP  OW  HW  HW  EP  OW  HW  HW  EP  OW  HW  HW  EP  OW  HW  HW  
EP  OW  HW  HW  EP  OW  HW  HW  EP  OW  HW  HW  EP  OW  HW  HW  EP  OW  HW  HW  
EP  OW  HW  HW  EP  OW  HW  HW  EP  OW  HW  HW  EP  OW  HW  HW  EP  OW  HW  HW  
EP  OW  HW  HW  EP  OW  HW  HW  EP  OW  HW  HW  EP  OW  HW  HW  EP  OW  HW  HW  
EP  OW  HW  HW  EP  OW  HW  HW  EP  OW  HW  HW  EP  OW  HW  HW  EP  OW  HW  HW  
EP  OW  HW  HW  EP  OW  HW  HW  EP  OW  HW  HW  EP  OW  HW  HW  EP  OW  HW  HW  
EP  OW  HW  HW  EP  OW  HW  HW  EP  OW  HW  HW  EP  OW  HW  HW  EP  OW  HW  HW  
EP  OW  HW  HW  EP  OW  HW  HW  EP  OW  HW  HW  EP  OW  HW  HW  EP  OW  HW  HW  
EP  OW  HW  HW  EP  OW  HW  HW  EP  OW  HW  HW  EP  OW  HW  HW  EP  OW  HW  HW  
EP  OW  HW  HW  EP  OW  HW  HW  EP  OW  HW  HW  EP  OW  HW  HW  EP  OW  HW  HW  
EP  OW  HW  HW  EP  OW  HW  HW  EP  OW  HW  HW  EP  OW  HW  HW  EP  OW  HW  HW  
EP  OW  HW  HW  EP  OW  HW  HW  EP  OW  HW  HW  EP  OW  HW  HW  EP  OW  HW  HW  
EP  OW  HW  HW  EP  OW  HW  HW  EP  OW  HW  HW  EP  OW  HW  HW  EP  OW  HW  HW  
EP  OW  HW  HW  EP  OW  HW  HW  EP  OW  HW  HW  EP  OW  HW  HW  EP  OW  HW  HW  
EP  OW  HW  HW  EP  OW  HW  HW  EP  OW  HW  HW  EP  OW  HW  HW  EP  OW  HW  HW  
EP  OW  HW  HW  EP  OW  HW  HW  EP  OW  HW  HW  EP  OW  HW  HW  EP  OW  HW  HW  
EP  OW  HW  HW  EP  OW  HW  HW  EP  OW  HW  HW  EP  OW  HW  HW  EP  OW  HW  HW  
EP  OW  HW  HW  EP  OW  HW  HW  EP  OW  HW  HW  EP  OW  HW  HW  EP  OW  HW  HW  
EP  OW  HW  HW  EP  OW  HW  HW  EP  OW  HW  HW  EP  OW  HW  HW  EP  OW  HW  HW  
EP  OW  HW  HW  EP  OW  HW  HW  EP  OW  HW  HW  EP  OW  HW  HW  EP  OW  HW  HW  
EP  OW  HW  HW  EP  OW  HW  HW  EP  OW  HW  HW  EP  OW  HW  HW  EP  OW  HW  HW  
EP  OW  HW  HW  EP  OW  HW  HW  EP  OW  HW  HW  EP  OW  HW  HW  EP  OW  HW  HW  
EP  OW  HW  HW  EP  OW  HW  HW  EP  OW  HW  HW  EP  OW  HW  HW  EP  OW  HW  HW  
EP  OW  HW  HW  EP  OW  HW  HW  EP  OW  HW  HW  EP  OW  HW  HW  EP  OW  HW  HW  
EP  OW  HW  HW  EP  OW  HW  HW  EP  OW  HW  HW  EP  OW  HW  HW  EP  OW  HW  HW  
EP  OW  HW  HW  EP  OW  HW  HW  EP  OW  HW  HW  EP  OW  HW  HW  EP  OW  HW  HW  
EP  OW  HW  HW  EP  OW  HW  HW  EP  OW  HW  HW  EP  OW  HW  HW  EP  OW  HW  HW  
EP  OW  HW  HW  EP  OW  HW  HW  EP  OW  HW  HW  EP  OW  HW  HW  EP  OW  HW  HW  
EP  OW  HW  HW  EP  OW  HW  HW  EP  OW  HW  HW  EP  OW  HW  HW  EP  OW  HW  HW  
EP  OW  HW  HW  EP  OW  HW  HW  EP  OW  HW  HW  EP  OW  HW  HW  EP  OW  HW  HW  
EP  OW  HW  HW  EP  OW  HW  HW  EP  OW  HW  HW  EP  OW  HW  HW  EP  OW  HW  HW  
EP  OW  HW  HW  EP  OW  HW  HW  EP  OW  HW  HW  EP  OW  HW  HW  EP  OW  HW  HW  
EP  OW  HW  HW  EP  OW  HW  HW  EP  OW  HW  HW  EP  OW  HW  HW  EP  OW  HW  HW  
EP  OW  HW  HW  EP  OW  HW  HW  EP  OW  HW  HW  EP  OW  HW  HW  EP  OW  HW  HW  
EP  OW  HW  HW  EP  OW  HW  HW  EP  OW  HW  HW  EP  OW  HW  HW  EP  OW  HW  HW  
EP  OW  HW  HW  EP  OW  HW  HW  EP  OW  HW  HW  EP  OW  HW  HW  EP  OW  HW  HW  
EP  OW  HW  HW  EP  OW  HW  HW  EP  OW  HW  HW  EP  OW  HW  HW  EP  OW  HW  HW  
EP  OW  HW  HW  EP  OW  HW  HW  EP  OW  HW  HW  EP  OW  HW  HW  EP  OW  HW  HW  
EP  OW  HW  HW  EP  OW  HW  HW  EP  OW  HW  HW  EP  OW  HW  HW  EP  OW  HW  HW  
EP  OW  HW  HW  EP  OW  HW  HW  EP  OW  HW  HW  EP  OW  HW  HW  EP  OW  HW  HW  
EP  OW  HW  HW  EP  OW  HW  HW  EP  OW  HW  HW  EP  OW  HW  HW  EP  OW  HW  HW  
EP  OW  HW  HW  EP  OW  HW  HW  EP  OW  HW  HW  EP  OW  HW  HW  EP  OW  HW  HW  
EP  OW  HW  HW  EP  OW  HW  HW  EP  OW  HW  HW  EP  OW  HW  HW  EP  OW  HW  HW  
EP  OW  HW  HW  EP  OW  HW  HW  EP  OW  HW  HW  EP  OW  HW  HW  EP  OW  HW  HW  
EP  OW  HW  HW  EP  OW  HW  HW  EP  OW  HW  HW  EP  OW  HW  HW  EP  OW  HW  HW  
EP  OW  HW  HW  EP  OW  HW  HW  EP  OW  HW  HW  EP  OW  HW  HW  EP  OW  HW  HW  
EP  OW  HW  HW  EP  OW  HW  HW  EP  OW  HW  HW  EP  OW  HW  HW  EP  OW  HW  HW  
EP  OW  HW  HW  EP  OW  HW  HW  EP  OW  HW  HW  EP  OW  HW  HW  EP  OW  HW  HW  
EP  OW  HW  HW  EP  OW  HW  HW  EP  OW  HW  HW  EP  OW  HW  HW  EP  OW  HW  HW  
EP  OW  HW  HW  EP  OW  HW  HW  EP  OW  HW  HW  EP  OW  HW  HW  EP  OW  HW  HW  
EP  OW  HW  HW  EP  OW  HW  HW  EP  OW  HW  HW  EP  OW  HW  HW  EP  OW  HW  HW  
EP  OW  HW  HW  EP  OW  HW  HW  EP  OW  HW  HW  EP  OW  HW  HW  EP  OW  HW  HW  
EP  OW  HW  HW  EP  OW  HW  HW  EP  OW  HW  HW  EP  OW  HW  HW  EP  OW  HW  HW  
EP  OW  HW  HW  EP  OW  HW  HW  EP  OW  HW  HW  EP  OW  HW  HW  EP  OW  HW  HW  
EP  OW  HW  HW  EP  OW  HW  HW  EP  OW  HW  HW  EP  OW  HW  HW  EP  OW  HW  HW  
EP  OW  HW  HW  EP  OW  HW  HW  EP  OW  HW  HW  EP  OW  HW  HW  EP  OW  HW  HW  
EP  OW  HW  HW  EP  OW  HW  HW  EP  OW  HW  HW  EP  OW  HW  HW  EP  OW  HW  HW  
EP  OW  HW  HW  EP  OW  HW  HW  EP  OW  HW  HW  EP  OW  HW  HW  EP  OW  HW  HW  
EP  OW  HW  HW  EP  OW  HW  HW  EP  OW  HW  HW  EP  OW  HW  HW  EP  OW  HW  HW  
EP  OW  HW  HW  EP  OW  HW  HW  EP  OW  HW  HW  EP  OW  HW  HW  EP  OW  HW  HW  
EP  OW  HW  HW  EP  OW  HW  HW  EP  OW  HW  HW  EP  OW  HW  HW  EP  OW  HW  HW  
EP  OW  HW  HW  EP  OW  HW  HW  EP  OW  HW  HW  EP  OW  HW  HW  EP  OW  HW  HW  
EP  OW  HW  HW  EP  OW  HW  HW  EP  OW  HW  HW  EP  OW  HW  HW  EP  OW  HW  HW  
EP  OW  HW  HW  EP  OW  HW  HW  EP  OW  HW  HW  EP  OW  HW  HW  EP  OW  HW  HW  
EP  OW  HW  HW  EP  OW  HW  HW  EP  OW  HW  HW  EP  OW  HW  HW  EP  OW  HW  HW  
EP  OW  HW  HW  EP  OW  HW  HW  EP  OW  HW  HW  EP  OW  HW  HW  EP  OW  HW  HW  
EP  OW  HW  HW  EP  OW  HW  HW  EP  OW  HW  HW  EP  OW  HW  HW  EP  OW  HW  HW  
EP  OW  HW  HW  EP  OW  HW  HW  EP  OW  HW  HW  EP  OW  HW  HW  EP  OW  HW  HW  
EP  OW  HW  HW  EP  OW  HW  HW  EP  OW  HW  HW  EP  OW  HW  HW  EP  OW  HW  HW  
EP  OW  HW  HW  EP  OW  HW  HW  EP  OW  HW  HW  EP  OW  HW  HW  EP  OW  HW  HW  
EP  OW  HW  HW  EP  OW  HW  HW  EP  OW  HW  HW  EP  OW  HW  HW  EP  OW  HW  HW  
EP  OW  HW  HW  EP  OW  HW  HW  EP  OW  HW  HW  EP  OW  HW  HW  EP  OW  HW  HW  
EP  OW  HW  HW  EP  OW  HW  HW  EP  OW  HW  HW  EP  OW  HW  HW  EP  OW  HW  HW  
EP  OW  HW  HW  EP  OW  HW  HW  EP  OW  HW  HW  EP  OW  HW  HW  EP  OW  HW  HW  
EP  OW  HW  HW  EP  OW  HW  HW  EP  OW  HW  HW  EP  OW  HW  HW  EP  OW  HW  HW  
EP  OW  HW  HW  EP  OW  HW  HW  EP  OW  HW  HW  EP  OW  HW  HW  EP  OW  HW  HW  
EP  OW  HW  HW  EP  OW  HW  HW  EP  OW  HW  HW  EP  OW  HW  HW  EP  OW  HW  HW  
EP  OW  HW  HW  EP  OW  HW  HW  EP  OW  HW  HW  EP  OW  HW  HW  EP  OW  HW  HW  
EP  OW  HW  HW  EP  OW  HW  HW  EP  OW  HW  HW  EP  OW  HW  HW  EP  OW  HW  HW  
EP  OW  HW  HW  EP  OW  HW  HW  EP  OW  HW  HW  EP  OW  HW  HW  EP  OW  HW  HW  
EP  OW  HW  HW  EP  OW  HW  HW  EP  OW  HW  HW  EP  OW  HW  HW  EP  OW  HW  HW  
EP  OW  HW  HW  EP  OW  HW  HW  EP  OW  HW  HW  EP  OW  HW  HW  EP  OW  HW  HW  
EP  OW  HW  HW  EP  OW  HW  HW  EP  OW  HW  HW  EP  OW  HW  HW  EP  OW  HW  HW  
EP  OW  HW  HW  EP  OW  HW  HW  EP  OW  HW  HW  EP  OW  HW  HW  EP  OW  HW  HW  
EP  OW  HW  HW  EP  OW  HW  HW  EP  OW  HW  HW  EP  OW  HW  HW  EP  OW  HW  HW  
EP  OW  HW  HW  EP  OW  HW  HW  EP  OW  HW  HW  EP  OW  HW  HW  EP  OW  HW  HW  
EP  OW  HW  HW  EP  OW  HW  HW  EP  OW  HW  HW  EP  OW  HW  HW  EP  OW  HW  HW  
EP  OW  HW  HW  EP  OW  HW  HW  EP  OW  HW  HW  EP  OW  HW  HW  EP  OW  HW  HW  
EP  OW  HW  HW  EP  OW  HW  HW  EP  OW  HW  HW  EP  OW  HW  HW  EP  OW  HW  HW  
EP  OW  HW  HW  EP  OW  HW  HW  EP  OW  HW  HW  EP  OW  HW  HW  EP  OW  HW  HW  
EP  OW  HW  HW  EP  OW  HW  HW  EP  OW  HW  HW  EP  OW  HW  HW  EP  OW  HW  HW  
EP  OW  HW  HW  EP  OW  HW  HW  EP  OW  HW  HW  EP  OW  HW  HW  EP  OW  HW  HW  
EP  OW  HW  HW  EP  OW  HW  HW  EP  OW  HW  HW  EP  OW  HW  HW  EP  OW  HW  HW  
EP  OW  HW  HW  EP  OW  HW  HW  EP  OW  HW  HW  EP  OW  HW  HW  EP  OW  HW  HW  
EP  OW  HW  HW  EP  OW  HW  HW  EP  OW  HW  HW  EP  OW  HW  HW  EP  OW  HW  HW  
EP  OW  HW  HW  EP  OW  HW  HW  EP  OW  HW  HW  EP  OW  HW  HW  EP  OW  HW  HW  
EP  OW  HW  HW  EP  OW  HW  HW  EP  OW  HW  HW  EP  OW  HW  HW  EP  OW  HW  HW  
EP  OW  HW  HW  EP  OW  HW  HW  EP  OW  HW  HW  EP  OW  HW  HW  EP  OW  HW  HW  
EP  OW  HW  HW  EP  OW  HW  HW  EP  OW  HW  HW  EP  OW  HW  HW  EP  OW  HW  HW  
EP  OW  HW  HW  EP  OW  HW  HW  EP  OW  HW  HW  EP  OW  HW  HW  EP  OW  HW  HW  
EP  OW  HW  HW  EP  OW  HW  HW  EP  OW  HW  HW  EP  OW  HW  HW  EP  OW  HW  HW  
EP  OW  HW  HW  EP  OW  HW  HW  EP  OW  HW  HW  EP  OW  HW  HW  EP  OW  HW  HW  
EP  OW  HW  HW  EP  OW  HW  HW  EP  OW  HW  HW  EP  OW  HW  HW  EP  OW  HW  HW  
EP  OW  HW  HW  EP  OW  HW  HW  EP  OW  HW  HW  EP  OW  HW  HW  EP  OW  HW  HW  
EP  OW  HW  HW  EP  OW  HW  HW  EP  OW  HW  HW  EP  OW  HW  HW  EP  OW  HW  HW  
EP  OW  HW  HW  EP  OW  HW  HW  EP  OW  HW  HW  EP  OW  HW  HW  EP  OW  HW  HW  
EP  OW  HW  HW  EP  OW  HW  HW  EP  OW  HW  HW  EP  OW  HW  HW  EP  OW  HW  HW  
EP  OW  HW  HW  EP  OW  HW  HW  EP  OW  HW  HW  EP  OW  HW  HW  EP  OW  HW  HW  
EP  OW  HW  HW  EP  OW  HW  HW  EP  OW  HW  HW  EP  OW  HW  HW  EP  OW  HW  HW  
EP  OW  HW  HW  EP  OW  HW  HW  EP  OW  HW  HW  EP  OW  HW  HW  EP  OW  HW  HW  
EP  OW  HW  HW  EP  OW  HW  HW  EP  OW  HW  HW  EP  OW  HW  HW  EP  OW  HW  HW  
EP  OW  HW  HW  EP  OW  HW  HW  EP  OW  HW  HW  EP  OW  HW  HW  EP  OW  HW  HW  
EP  OW  HW  HW  EP  OW  HW  HW  EP  OW  HW  HW  EP  OW  HW  HW  EP  OW  HW  HW  
EP  OW  HW  HW  EP  OW  HW  HW  EP  OW  HW  HW  EP  OW  HW  HW  EP  OW  HW  HW  
EP  OW  HW  HW  EP  OW  HW  HW  EP  OW  HW  HW  EP  OW  HW  HW  EP  OW  HW  HW  
EP  OW  HW  HW  EP  OW  HW  HW  EP  OW  HW  HW  EP  OW  HW  HW  EP  OW  HW  HW  
EP  OW  HW  HW  EP  OW  HW  HW  EP  OW  HW  HW  EP  OW  HW  HW  EP  OW  HW  HW  
EP  OW  HW  HW  EP  OW  HW  HW  EP  OW  HW  HW  EP  OW  HW  HW  EP  OW  HW  HW  
EP  OW  HW  HW  EP  OW  HW  HW  EP  OW  HW  HW  EP  OW  HW  HW  EP  OW  HW  HW  
EP  OW  HW  HW  EP  OW  HW  HW  EP  OW  HW  HW  EP  OW  HW  HW  EP  OW  HW  HW  
EP  OW  HW  HW  EP  OW  HW  HW  EP  OW  HW  HW  EP  OW  HW  HW  EP  OW  HW  HW  
EP  OW  HW  HW  EP  OW  HW  HW  EP  OW  HW  HW  EP  OW  HW  HW  EP  OW  HW  HW  
EP  OW  HW  HW  EP  OW  HW  HW  EP  OW  HW  HW  EP  OW  HW  HW  EP  OW  HW  HW  
EP  OW  HW  HW  EP  OW  HW  HW  EP  OW  HW  HW  EP  OW  HW  HW  EP  OW  HW  HW  
EP  OW  HW  HW  EP  OW  HW  HW  EP  OW  HW  HW  EP  OW  HW  HW  EP  OW  HW  HW  
EP  OW  HW  HW  EP  OW  HW  HW  EP  OW  HW  HW  EP  OW  HW  HW  EP  OW  HW  HW  
EP  OW  HW  HW  EP  OW  HW  HW  EP  OW  HW  HW  EP  OW  HW  HW  EP  OW  HW  HW  
EP  OW  HW  HW  EP  OW  HW  HW  EP  OW  HW  HW  EP  OW  HW  HW  EP  OW  HW  HW  
EP  OW  HW  HW  EP  OW  HW  HW  EP  OW  HW  HW  EP  OW  HW  HW  EP  OW  HW  HW  
EP  OW  HW  HW  EP  OW  HW  HW  EP  OW  HW  HW  EP  OW  HW  HW  EP  OW  HW  HW  
EP  OW  HW  HW  EP  OW  HW  HW  EP  OW  HW  HW  EP  OW  HW  HW  EP  OW  HW  HW  
EP  OW  HW  HW  EP  OW  HW  HW  EP  OW  HW  HW  EP  OW  HW  HW  EP  OW  HW  HW  
EP  OW  HW  HW  EP  OW  HW  HW  EP  OW  HW  HW  EP  OW  HW  HW  EP  OW  HW  HW  
EP  OW  HW  HW  EP  OW  HW  HW  EP  OW  HW  HW  EP  OW  HW  HW  EP  OW  HW  HW  
EP  OW  HW  HW  EP  OW  HW  HW  EP  OW  HW  HW  EP  OW  HW  HW  EP  OW  HW  HW  
EP  OW  HW  HW  EP  OW  HW  HW  EP  OW  HW  HW  EP  OW  HW  HW  EP  OW  HW  HW  
EP  OW  HW  HW  EP  OW  HW  HW  EP  OW  HW  HW  EP  OW  HW  HW  EP  OW  HW  HW  
EP  OW  HW  HW  EP  OW  HW  HW  EP  OW  HW  HW  EP  OW  HW  HW  EP  OW  HW  HW  
EP  OW  HW  HW  EP  OW  HW  HW  EP  OW  HW  HW  EP  OW  HW  HW  EP  OW  HW  HW  
EP  OW  HW  HW  EP  OW  HW  HW  EP  OW  HW  HW  EP  OW  HW  HW  EP  OW  HW  HW  
EP  OW  HW  HW  EP  OW  HW  HW  EP  OW  HW  HW  EP  OW  HW  HW  EP  OW  HW  HW  
EP  OW  HW  HW  EP  OW  HW  HW  EP  OW  HW  HW  EP  OW  HW  HW  EP  OW  HW  HW  
EP  OW  HW  HW  EP  OW  HW  HW  EP  OW  HW  HW  EP  OW  HW  HW  EP  OW  HW  HW  
EP  OW  HW  HW  EP  OW  HW  HW  EP  OW  HW  HW  EP  OW  HW  HW  EP  OW  HW  HW  
EP  OW  HW  HW  EP  OW  HW  HW  EP  OW  HW  HW  EP  OW  HW  HW  EP  OW  HW  HW  
EP  OW  HW  HW  EP  OW  HW  HW  EP  OW  HW  HW  EP  OW  HW  HW  EP  OW  HW  HW  
EP  OW  HW  HW  EP  OW  HW  HW  EP  OW  HW  HW  EP  OW  HW  HW  EP  OW  HW  HW  
EP  OW  HW  HW  EP  OW  HW  HW  EP  OW  HW  HW  EP  OW  HW  HW  EP  OW  HW  HW  
EP  OW  HW  HW  EP  OW  HW  HW  EP  OW  HW  HW  EP  OW  HW  HW  EP  OW  HW  HW  
EP  OW  HW  HW  EP  OW  HW  HW  EP  OW  HW  HW  EP  OW  HW  HW  EP  OW  HW  HW  
EP  OW  HW  HW  EP  OW  HW  HW  EP  OW  HW  HW  EP  OW  HW  HW  EP  OW  HW  HW  
EP  OW  HW  HW  EP  OW  HW  HW  EP  OW  HW  HW  EP  OW  HW  HW  EP  OW  HW  HW  
EP  OW  HW  HW  EP  OW  HW  HW  EP  OW  HW  HW  EP  OW  HW  HW  EP  OW  HW  HW  
EP  OW  HW  HW  EP  OW  HW  HW  EP  OW  HW  HW  EP  OW  HW  HW  EP  OW  HW  HW  
EP  OW  HW  HW  EP  OW  HW  HW  EP  OW  HW  HW  EP  OW  HW  HW  EP  OW  HW  HW  
EP  OW  HW  HW  EP  OW  HW  HW  EP  OW  HW  HW  EP  OW  HW  HW  EP  OW  HW  HW  
EP  OW  HW  HW  EP  OW  HW  HW  EP  OW  HW  HW  EP  OW  HW  HW  EP  OW  HW  HW  
EP  OW  HW  HW  EP  OW  HW  HW  EP  OW  HW  HW  EP  OW  HW  HW  EP  OW  HW  HW  
EP  OW  HW  HW  EP  OW  HW  HW  EP  OW  HW  HW  EP  OW  HW  HW  EP  OW  HW  HW  
EP  OW  HW  HW  EP  OW  HW  HW  EP  OW  HW  HW  EP  OW  HW  HW  EP  OW  HW  HW  
EP  OW  HW  HW  EP  OW  HW  HW  EP  OW  HW  HW  EP  OW  HW  HW  EP  OW  HW  HW  
EP  OW  HW  HW  EP  OW  HW  HW  EP  OW  HW  HW  EP  OW  HW  HW  EP  OW  HW  HW  
EP  OW  HW  HW  EP  OW  HW  HW  EP  OW  HW  HW  EP  OW  HW  HW  EP  OW  HW  HW  
EP  OW  HW  HW  EP  OW  HW  HW  EP  OW  HW  HW  EP  OW  HW  HW  EP  OW  HW  HW  
EP  OW  HW  HW  EP  OW  HW  HW  EP  OW  HW  HW  EP  OW  HW  HW  EP  OW  HW  HW  
EP  OW  HW  HW  EP  OW  HW  HW  EP  OW  HW  HW  EP  OW  HW  HW  EP  OW  HW  HW  
EP  OW  HW  HW  EP  OW  HW  HW  EP  OW  HW  HW  EP  OW  HW  HW  EP  OW  HW  HW  
EP  OW  HW  HW  EP  OW  HW  HW  EP  OW  HW  HW  EP  OW  HW  HW  EP  OW  HW  HW  
EP  OW  HW  HW  EP  OW  HW  HW  EP  OW  HW  HW  EP  OW  HW  HW  EP  OW  HW  HW  
EP  OW  HW  HW  EP  OW  HW  HW  EP  OW  HW  HW  EP  OW  HW  HW  EP  OW  HW  HW  
EP  OW  HW  HW  EP  OW  HW  HW  EP  OW  HW  HW  EP  OW  HW  HW  EP  OW  HW  HW  
EP  OW  HW  HW  EP  OW  HW  HW  EP  OW  HW  HW  EP  OW  HW  HW  EP  OW  HW  HW  
EP  OW  HW  HW  EP  OW  HW  HW  EP  OW  HW  HW  EP  OW  HW  HW  EP  OW  HW  HW  
EP  OW  HW  HW  EP  OW  HW  HW  EP  OW  HW  HW  EP  OW  HW  HW  EP  OW  HW  HW  
EP  OW  HW  HW  EP  OW  HW  HW  EP  OW  HW  HW  EP  OW  HW  HW  EP  OW  HW  HW  
EP  OW  HW  HW  EP  OW  HW  HW  EP  OW  HW  HW  EP  OW  HW  HW  EP  OW  HW  HW  
EP  OW  HW  HW  EP  OW  HW  HW  EP  OW  HW  HW  EP  OW  HW  HW  EP  OW  HW  HW  
EP  OW  HW  HW  EP  OW  HW  HW  EP  OW  HW  HW  EP  OW  HW  HW  EP  OW  HW  HW  
EP  OW  HW  HW  EP  OW  HW  HW  EP  OW  HW  HW  EP  OW  HW  HW  EP  OW  HW  HW  
EP  OW  HW  HW  EP  OW  HW  HW  EP  OW  HW  HW  EP  OW  HW  HW  EP  OW  HW  HW  
EP  OW  HW  HW  EP  OW  HW  HW  EP  OW  HW  HW  EP  OW  HW  HW  EP  OW  HW  HW  
EP  OW  HW  HW  EP  OW  HW  HW  EP  OW  HW  HW  EP  OW  HW  HW  EP  OW  HW  HW  
EP  OW  HW  HW  EP  OW  HW  HW  EP  OW  HW  HW  EP  OW  HW  HW  EP  OW  HW  HW  
EP  OW  HW  HW  EP  OW  HW  HW  EP  OW  HW  HW  EP  OW  HW  HW  EP  OW  HW  HW  
EP  OW  HW  HW  EP  OW  HW  HW  EP  OW  HW  HW  EP  OW  HW  HW  EP  OW  HW  HW  
EP  OW  HW  HW  EP  OW  HW  HW  EP  OW  HW  HW  EP  OW  HW  HW  EP  OW  HW  HW  
EP  OW  HW  HW  EP  OW  HW  HW  EP  OW  HW  HW  EP  OW  HW  HW  EP  OW  HW  HW  
EP  OW  HW  HW  EP  OW  HW  HW  EP  OW  HW  HW  EP  OW  HW  HW  EP  OW  HW  HW  
EP  OW  HW  HW  EP  OW  HW  HW  EP  OW  HW  HW  EP  OW  HW  HW  EP  OW  HW  HW  
EP  OW  HW  HW  EP  OW  HW  HW  EP  OW  HW  HW  EP  OW  HW  HW  EP  OW  HW  HW  
EP  OW  HW  HW  EP  OW  HW  HW  EP  OW  HW  HW  EP  OW  HW  HW  EP  OW  HW  HW  
EP  OW  HW  HW  EP  OW  HW  HW  EP  OW  HW  HW  EP  OW  HW  HW  EP  OW  HW  HW  
EP  OW  HW  HW  EP  OW  HW  HW  EP  OW  HW  HW  EP  OW  HW  HW  EP  OW  HW  HW  
EP  OW  HW  HW  EP  OW  HW  HW  EP  OW  HW  HW  EP  OW  HW  HW  EP  OW  HW  HW  
EP  OW  HW  HW  EP  OW  HW  HW  EP  OW  HW  HW  EP  OW  HW  HW  EP  OW  HW  HW  
EP  OW  HW  HW  EP  OW  HW  HW  EP  OW  HW  HW  EP  OW  HW  HW  EP  OW  HW  HW  
EP  OW  HW  HW  EP  OW  HW  HW  EP  OW  HW  HW  EP  OW  HW  HW  EP  OW  HW  HW  
EP  OW  HW  HW  EP  OW  HW  HW  EP  OW  HW  HW  EP  OW  HW  HW  EP  OW  HW  HW  
EP  OW  HW  HW  EP  OW  HW  HW  EP  OW  HW  HW  EP  OW  HW  HW  EP  OW  HW  HW  
EP  OW  HW  HW  EP  OW  HW  HW  EP  OW  HW  HW  EP  OW  HW  HW  EP  OW  HW  HW  
EP  OW  HW  HW  EP  OW  HW  HW  EP  OW  HW  HW  EP  OW  HW  HW  EP  OW  HW  HW  
EP  OW  HW  HW  EP  OW  HW  HW  EP  OW  HW  HW  EP  OW  HW  HW  EP  OW  HW  HW  
EP  OW  HW  HW  EP  OW  HW  HW  EP  OW  HW  HW  EP  OW  HW  HW  EP  OW  HW  HW  
EP  OW  HW  HW  EP  OW  HW  HW  EP  OW  HW  HW  EP  OW  HW  HW  EP  OW  HW  HW  
EP  OW  HW  HW  EP  OW  HW  HW  EP  OW  HW  HW  EP  OW  HW  HW  EP  OW  HW  HW  
EP  OW  HW  HW  EP  OW  HW  HW  EP  OW  HW  HW  EP  OW  HW  HW  EP  OW  HW  HW  
EP  OW  HW  HW  EP  OW  HW  HW  EP  OW  HW  HW  EP  OW  HW  HW  EP  OW  HW  HW  
EP  OW  HW  HW  EP  OW  HW  HW  EP  OW  HW  HW  EP  OW  HW  HW  EP  OW  HW  HW  
EP  OW  HW  HW  EP  OW  HW  HW  EP  OW  HW  HW  EP  OW  HW  HW  EP  OW  HW  HW  
EP  OW  HW  HW  EP  OW  HW  HW  EP  OW  HW  HW  EP  OW  HW  HW  EP  OW  HW  HW  
EP  OW  HW  HW  EP  OW  HW  HW  EP  OW  HW  HW  EP  OW  HW  HW  EP  OW  HW  HW  
EP  OW  HW  HW  EP  OW  HW  HW  EP  OW  HW  HW  EP  OW  HW  HW  EP  OW  HW  HW  
EP  OW  HW  HW  EP  OW  HW  HW  EP  OW  HW  HW  EP  OW  HW  HW  EP  OW  HW  HW  
EP  OW  HW  HW  EP  OW  HW  HW  EP  OW  HW  HW  EP  OW  HW  HW  EP  OW  HW  HW  
EP  OW  HW  HW  EP  OW  HW  HW  EP  OW  HW  HW  EP  OW  HW  HW  EP  OW  HW  HW  
EP  OW  HW  HW  EP  OW  HW  HW  EP  OW  HW  HW  EP  OW  HW  HW  EP  OW  HW  HW  
EP  OW  HW  HW  EP  OW  HW  HW  EP  OW  HW  HW  EP  OW  HW  HW  EP  OW  HW  HW  
EP  OW  HW  HW  EP  OW  HW  HW  EP  OW  HW  HW  EP  OW  HW  HW  EP  OW  HW  HW  
EP  OW  HW  HW  EP  OW  HW  HW  EP  OW  HW  HW  EP  OW  HW  HW  EP  OW  HW  HW  
EP  OW  HW  HW  EP  OW  HW  HW  EP  OW  HW  HW  EP  OW  HW  HW  EP  OW  HW  HW  
EP  OW  HW  HW  EP  OW  HW  HW  EP  OW  HW  HW  EP  OW  HW  HW  EP  OW  HW  HW  
EP  OW  HW  HW  EP  OW  HW  HW  EP  OW  HW  HW  EP  OW  HW  HW  EP  OW  HW  HW  
EP  OW  HW  HW  EP  OW  HW  HW  EP  OW  HW  HW  EP  OW  HW  HW  EP  OW  HW  HW  
EP  OW  HW  HW  EP  OW  HW  HW  EP  OW  HW  HW  EP  OW  HW  HW  EP  OW  HW  HW  
EP  OW  HW  HW  EP  OW  HW  HW  EP  OW  HW  HW  EP  OW  HW  HW  EP  OW  HW  HW  
EP  OW  HW  HW  EP  OW  HW  HW  EP  OW  HW  HW  EP  OW  HW  HW  EP  OW  HW  HW  
EP  OW  HW  HW  EP  OW  HW  HW  EP  OW  HW  HW  EP  OW  HW  HW  EP  OW  HW  HW  
EP  OW  HW  HW  EP  OW  HW  HW  EP  OW  HW  HW  EP  OW  HW  HW  EP  OW  HW  HW  
EP  OW  HW  HW  EP  OW  HW  HW  EP  OW  HW  HW  EP  OW  HW  HW  EP  OW  HW  HW  
EP  OW  HW  HW  EP  OW  HW  HW  EP  OW  HW  HW  EP  OW  HW  HW  EP  OW  HW  HW  
EP  OW  HW  HW  EP  OW  HW  HW  EP  OW  HW  HW  EP  OW  HW  HW  EP  OW  HW  HW  
EP  OW  HW  HW  EP  OW  HW  HW  EP  OW  HW  HW  EP  OW  HW  HW  EP  OW  HW  HW  
EP  OW  HW  HW  EP  OW  HW  HW  EP  OW  HW  HW  EP  OW  HW  HW  EP  OW  HW  HW  
EP  OW  HW  HW  EP  OW  HW  HW  EP  OW  HW  HW  EP  OW  HW  HW  EP  OW  HW  HW  
EP  OW  HW  HW  EP  OW  HW  HW  EP  OW  HW  HW  EP  OW  HW  HW  EP  OW  HW  HW  
EP  OW  HW  HW  EP  OW  HW  HW  EP  OW  HW  HW  EP  OW  HW  HW  EP  OW  HW  HW  
EP  OW  HW  HW  EP  OW  HW  HW  EP  OW  HW  HW  EP  OW  HW  HW  EP  OW  HW  HW  
EP  OW  HW  HW  EP  OW  HW  HW  EP  OW  HW  HW  EP  OW  HW  HW  EP  OW  HW  HW  
EP  OW  HW  HW  EP  OW  HW  HW  EP  OW  HW  HW  EP  OW  HW  HW  EP  OW  HW  HW  
EP  OW  HW  HW  EP  OW  HW  HW  EP  OW  HW  HW  EP  OW  HW  HW  EP  OW  HW  HW  
EP  OW  HW  HW  EP  OW  HW  HW  EP  OW  HW  HW  EP  OW  HW  HW  EP  OW  HW  HW  
EP  OW  HW  HW  EP  OW  HW  HW  EP  OW  HW  HW  EP  OW  HW  HW  EP  OW  HW  HW  
EP  OW  HW  HW  EP  OW  HW  HW  EP  OW  HW  HW  EP  OW  HW  HW  EP  OW  HW  HW  
EP  OW  HW  HW  EP  OW  HW  HW  EP  OW  HW  HW  EP  OW  HW  HW  EP  OW  HW  HW  
EP  OW  HW  HW  EP  OW  HW  HW  EP  OW  HW  HW  EP  OW  HW  HW  EP  OW  HW  HW  
EP  OW  HW  HW  EP  OW  HW  HW  EP  OW  HW  HW  EP  OW  HW  HW  EP  OW  HW  HW  
EP  OW  HW  HW  EP  OW  HW  HW  EP  OW  HW  HW  EP  OW  HW  HW  EP  OW  HW  HW  
EP  OW  HW  HW  EP  OW  HW  HW  EP  OW  HW  HW  EP  OW  HW  HW  EP  OW  HW  HW  
EP  OW  HW  HW  EP  OW  HW  HW  EP  OW  HW  HW  EP  OW  HW  HW  EP  OW  HW  HW  
EP  OW  HW  HW  EP  OW  HW  HW  EP  OW  HW  HW  EP  OW  HW  HW  EP  OW  HW  HW  
EP  OW  HW  HW  EP  OW  HW  HW  EP  OW  HW  HW  EP  OW  HW  HW  EP  OW  HW  HW  
EP  OW  HW  HW  EP  OW  HW  HW  EP  OW  HW  HW  EP  OW  HW  HW  EP  OW  HW  HW  
EP  OW  HW  HW  EP  OW  HW  HW  EP  OW  HW  HW  EP  OW  HW  HW  EP  OW  HW  HW  
EP  OW  HW  HW  EP  OW  HW  HW  EP  OW  HW  HW  EP  OW  HW  HW  EP  OW  HW  HW  
EP  OW  HW  HW  EP  OW  HW  HW  EP  OW  HW  HW  EP  OW  HW  HW  EP  OW  HW  HW  
EP  OW  HW  HW  EP  OW  HW  HW  EP  OW  HW  HW  EP  OW  HW  HW  EP  OW  HW  HW  
EP  OW  HW  HW  EP  OW  HW  HW  EP  OW  HW  HW  EP  OW  HW  HW  EP  OW  HW  HW  
EP  OW  HW  HW  EP  OW  HW  HW  EP  OW  HW  HW  EP  OW  HW  HW  EP  OW  HW  HW  
EP  OW  HW  HW  EP  OW  HW  HW  EP  OW  HW  HW  EP  OW  HW  HW  EP  OW  HW  HW  
EP  OW  HW  HW  EP  OW  HW  HW  EP  OW  HW  HW  EP  OW  HW  HW  EP  OW  HW  HW  
EP  OW  HW  HW  EP  OW  HW  HW  EP  OW  HW  HW  EP  OW  HW  HW  EP  OW  HW  HW  
EP  OW  HW  HW  EP  OW  HW  HW  EP  OW  HW  HW  EP  OW  HW  HW  EP  OW  HW  HW  
EP  OW  HW  HW  EP  OW  HW  HW  EP  OW  HW  HW  EP  OW  HW  HW  EP  OW  HW  HW  
EP  OW  HW  HW  EP  OW  HW  HW  EP  OW  HW  HW  EP  OW  HW  HW  EP  OW  HW  HW  
EP  OW  HW  HW  EP  OW  HW  HW  EP  OW  HW  HW  EP  OW  HW  HW  EP  OW  HW  HW  
EP  OW  HW  HW  EP  OW  HW  HW  EP  OW  HW  HW  EP  OW  HW  HW  EP  OW  HW  HW  
EP  OW  HW  HW  EP  OW  HW  HW  EP  OW  HW  HW  EP  OW  HW  HW  EP  OW  HW  HW  
EP  OW  HW  HW  EP  OW  HW  HW  EP  OW  HW  HW  EP  OW  HW  HW  EP  OW  HW  HW  
EP  OW  HW  HW  EP  OW  HW  HW  EP  OW  HW  HW  EP  OW  HW  HW  EP  OW  HW  HW  
EP  OW  HW  HW  EP  OW  HW  HW  EP  OW  HW  HW  EP  OW  HW  HW  EP  OW  HW  HW  
EP  OW  HW  HW  EP  OW  HW  HW  EP  OW  HW  HW  EP  OW  HW  HW  EP  OW  HW  HW  
EP  OW  HW  HW  EP  OW  HW  HW  EP  OW  HW  HW  EP  OW  HW  HW  EP  OW  HW  HW  
EP  OW  HW  HW  EP  OW  HW  HW  EP  OW  HW  HW  EP  OW  HW  HW  EP  OW  HW  HW  
EP  OW  HW  HW  EP  OW  HW  HW  EP  OW  HW  HW  EP  OW  HW  HW  EP  OW  HW  HW  
EP  OW  HW  HW  EP  OW  HW  HW  EP  OW  HW  HW  EP  OW  HW  HW  EP  OW  HW  HW  
EP  OW  HW  HW  EP  OW  HW  HW  EP  OW  HW  HW  EP  OW  HW  HW  EP  OW  HW  HW  
EP  OW  HW  HW  EP  OW  HW  HW  EP  OW  HW  HW  EP  OW  HW  HW  EP  OW  HW  HW  
EP  OW  HW  HW  EP  OW  HW  HW  EP  OW  HW  HW  EP  OW  HW  HW  EP  OW  HW  HW  
EP  OW  HW  HW  EP  OW  HW  HW  EP  OW  HW  HW  EP  OW  HW  HW  EP  OW  HW  HW  
EP  OW  HW  HW  EP  OW  HW  HW  EP  OW  HW  HW  EP  OW  HW  HW  EP  OW  HW  HW  
EP  OW  HW  HW  EP  OW  HW  HW  EP  OW  HW  HW  EP  OW  HW  HW  EP  OW  HW  HW  
EP  OW  HW  HW  EP  OW  HW  HW  EP  OW  HW  HW  EP  OW  HW  HW  EP  OW  HW  HW  
EP  OW  HW  HW  EP  OW  HW  HW  EP  OW  HW  HW  EP  OW  HW  HW  EP  OW  HW  HW  
EP  OW  HW  HW  EP  OW  HW  HW  EP  OW  HW  HW  EP  OW  HW  HW  EP  OW  HW  HW  
EP  OW  HW  HW  EP  OW  HW  HW  EP  OW  HW  HW  EP  OW  HW  HW  EP  OW  HW  HW  
EP  OW  HW  HW  EP  OW  HW  HW  EP  OW  HW  HW  EP  OW  HW  HW  EP  OW  HW  HW  
EP  OW  HW  HW  EP  OW  HW  HW  EP  OW  HW  HW  EP  OW  HW  HW  EP  OW  HW  HW  
EP  OW  HW  HW  EP  OW  HW  HW  EP  OW  HW  HW  EP  OW  HW  HW  EP  OW  HW  HW  
EP  OW  HW  HW  EP  OW  HW  HW  EP  OW  HW  HW  EP  OW  HW  HW  EP  OW  HW  HW  
EP  OW  HW  HW  EP  OW  HW  HW  EP  OW  HW  HW  EP  OW  HW  HW  EP  OW  HW  HW  
EP  OW  HW  HW  EP  OW  HW  HW  EP  OW  HW  HW  EP  OW  HW  HW  EP  OW  HW  HW  
EP  OW  HW  HW  EP  OW  HW  HW  EP  OW  HW  HW  EP  OW  HW  HW  EP  OW  HW  HW  
EP  OW  HW  HW  EP  OW  HW  HW  EP  OW  HW  HW  EP  OW  HW  HW  EP  OW  HW  HW  
EP  OW  HW  HW  EP  OW  HW  HW  EP  OW  HW  HW  EP  OW  HW  HW  EP  OW  HW  HW  
EP  OW  HW  HW  EP  OW  HW  HW  EP  OW  HW  HW  EP  OW  HW  HW  EP  OW  HW  HW  
EP  OW  HW  HW  EP  OW  HW  HW  EP  OW  HW  HW  EP  OW  HW  HW  EP  OW  HW  HW  
EP  OW  HW  HW  EP  OW  HW  HW  EP  OW  HW  HW  EP  OW  HW  HW  EP  OW  HW  HW  
EP  OW  HW  HW  EP  OW  HW  HW  EP  OW  HW  HW  EP  OW  HW  HW  EP  OW  HW  HW  
EP  OW  HW  HW  EP  OW  HW  HW  EP  OW  HW  HW  EP  OW  HW  HW  EP  OW  HW  HW  
EP  OW  HW  HW  EP  OW  HW  HW  EP  OW  HW  HW  EP  OW  HW  HW  EP  OW  HW  HW  
EP  OW  HW  HW  EP  OW  HW  HW  EP  OW  HW  HW  EP  OW  HW  HW  EP  OW  HW  HW  
EP  OW  HW  HW  EP  OW  HW  HW  EP  OW  HW  HW  EP  OW  HW  HW  EP  OW  HW  HW  
EP  OW  HW  HW  EP  OW  HW  HW  EP  OW  HW  HW  EP  OW  HW  HW  EP  OW  HW  HW  
EP  OW  HW  HW  EP  OW  HW  HW  EP  OW  HW  HW  EP  OW  HW  HW  EP  OW  HW  HW  
EP  OW  HW  HW  EP  OW  HW  HW  EP  OW  HW  HW  EP  OW  HW  HW  EP  OW  HW  HW  
EP  OW  HW  HW  EP  OW  HW  HW  EP  OW  HW  HW  EP  OW  HW  HW  EP  OW  HW  HW  
EP  OW  HW  HW  EP  OW  HW  HW  EP  OW  HW  HW  EP  OW  HW  HW  EP  OW  HW  HW  
EP  OW  HW  HW  EP  OW  HW  HW  EP  OW  HW  HW  EP  OW  HW  HW  EP  OW  HW  HW  
EP  OW  HW  HW  EP  OW  HW  HW  EP  OW  HW  HW  EP  OW  HW  HW  EP  OW  HW  HW  
EP  OW  HW  HW  EP  OW  HW  HW  EP  OW  HW  HW  EP  OW  HW  HW  EP  OW  HW  HW  
EP  OW  HW  HW  EP  OW  HW  HW  EP  OW  HW  HW  EP  OW  HW  HW  EP  OW  HW  HW  
EP  OW  HW  HW  EP  OW  HW  HW  EP  OW  HW  HW  EP  OW  HW  HW  EP  OW  HW  HW  
EP  OW  HW  HW  EP  OW  HW  HW  EP  OW  HW  HW  EP  OW  HW  HW  EP  OW  HW  HW  
EP  OW  HW  HW  EP  OW  HW  HW  EP  OW  HW  HW  EP  OW  HW  HW  EP  OW  HW  HW  
EP  OW  HW  HW  EP  OW  HW  HW  EP  OW  HW  HW  EP  OW  HW  HW  EP  OW  HW  HW  
EP  OW  HW  HW  EP  OW  HW  HW  EP  OW  HW  HW  EP  OW  HW  HW  EP  OW  HW  HW  
EP  OW  HW  HW  EP  OW  HW  HW  EP  OW  HW  HW  EP  OW  HW  HW  EP  OW  HW  HW  
EP  OW  HW  HW  EP  OW  HW  HW  EP  OW  HW  HW  EP  OW  HW  HW  EP  OW  HW  HW  
EP  OW  HW  HW  EP  OW  HW  HW  EP  OW  HW  HW  EP  OW  HW  HW  EP  OW  HW  HW  
EP  OW  HW  HW  EP  OW  HW  HW  EP  OW  HW  HW  EP  OW  HW  HW  EP  OW  HW  HW  
EP  OW  HW  HW  EP  OW  HW  HW  EP  OW  HW  HW  EP  OW  HW  HW  EP  OW  HW  HW  
EP  OW  HW  HW  EP  OW  HW  HW  EP  OW  HW  HW  EP  OW  HW  HW  EP  OW  HW  HW  
EP  OW  HW  HW  EP  OW  HW  HW  EP  OW  HW  HW  EP  OW  HW  HW  EP  OW  HW  HW  
EP  OW  HW  HW  EP  OW  HW  HW  EP  OW  HW  HW  EP  OW  HW  HW  EP  OW  HW  HW  
EP  OW  HW  HW  EP  OW  HW  HW  EP  OW  HW  HW  EP  OW  HW  HW  EP  OW  HW  HW  
EP  OW  HW  HW  EP  OW  HW  HW  EP  OW  HW  HW  EP  OW  HW  HW  EP  OW  HW  HW  
EP  OW  HW  HW  EP  OW  HW  HW  EP  OW  HW  HW  EP  OW  HW  HW  EP  OW  HW  HW  
EP  OW  HW  HW  EP  OW  HW  HW  EP  OW  HW  HW  EP  OW  HW  HW  EP  OW  HW  HW  
EP  OW  HW  HW  EP  OW  HW  HW  EP  OW  HW  HW  EP  OW  HW  HW  EP  OW  HW  HW  
EP  OW  HW  HW  EP  OW  HW  HW  EP  OW  HW  HW  EP  OW  HW  HW  EP  OW  HW  HW  
EP  OW  HW  HW  EP  OW  HW  HW  EP  OW  HW  HW  EP  OW  HW  HW  EP  OW  HW  HW  
EP  OW  HW  HW  EP  OW  HW  HW  EP  OW  HW  HW  EP  OW  HW  HW  EP  OW  HW  HW  
EP  OW  HW  HW  EP  OW  HW  HW  EP  OW  HW  HW  EP  OW  HW  HW  EP  OW  HW  HW  
EP  OW  HW  HW  EP  OW  HW  HW  EP  OW  HW  HW  EP  OW  HW  HW  EP  OW  HW  HW  
EP  OW  HW  HW  EP  OW  HW  HW  EP  OW  HW  HW  EP  OW  HW  HW  EP  OW  HW  HW  
EP  OW  HW  HW  EP  OW  HW  HW  EP  OW  HW  HW  EP  OW  HW  HW  EP  OW  HW  HW  
EP  OW  HW  HW  EP  OW  HW  HW  EP  OW  HW  HW  EP  OW  HW  HW  EP  OW  HW  HW  
EP  OW  HW  HW  EP  OW  HW  HW  EP  OW  HW  HW  EP  OW  HW  HW  EP  OW  HW  HW  
EP  OW  HW  HW  EP  OW  HW  HW  EP  OW  HW  HW  EP  OW  HW  HW  EP  OW  HW  HW  
EP  OW  HW  HW  EP  OW  HW  HW  EP  OW  HW  HW  EP  OW  HW  HW  EP  OW  HW  HW  
EP  OW  HW  HW  EP  OW  HW  HW  EP  OW  HW  HW  EP  OW  HW  HW  EP  OW  HW  HW  
EP  OW  HW  HW  EP  OW  HW  HW  EP  OW  HW  HW  EP  OW  HW  HW  EP  OW  HW  HW  
EP  OW  HW  HW  EP  OW  HW  HW  EP  OW  HW  HW  EP  OW  HW  HW  EP  OW  HW  HW  
EP  OW  HW  HW  EP  OW  HW  HW  EP  OW  HW  HW  EP  OW  HW  HW  EP  OW  HW  HW  
EP  OW  HW  HW  EP  OW  HW  HW  EP  OW  HW  HW  EP  OW  HW  HW  EP  OW  HW  HW  
EP  OW  HW  HW  EP  OW  HW  HW  EP  OW  HW  HW  EP  OW  HW  HW  EP  OW  HW  HW  
EP  OW  HW  HW  EP  OW  HW  HW  EP  OW  HW  HW  EP  OW  HW  HW  EP  OW  HW  HW  
EP  OW  HW  HW  EP  OW  HW  HW  EP  OW  HW  HW  EP  OW  HW  HW  EP  OW  HW  HW  
EP  OW  HW  HW  EP  OW  HW  HW  EP  OW  HW  HW  EP  OW  HW  HW  EP  OW  HW  HW  
EP  OW  HW  HW  EP  OW  HW  HW  EP  OW  HW  HW  EP  OW  HW  HW  EP  OW  HW  HW  
EP  OW  HW  HW  EP  OW  HW  HW  EP  OW  HW  HW  EP  OW  HW  HW  EP  OW  HW  HW  
EP  OW  HW  HW  EP  OW  HW  HW  EP  OW  HW  HW  EP  OW  HW  HW  EP  OW  HW  HW  
EP  OW  HW  HW  EP  OW  HW  HW  EP  OW  HW  HW  EP  OW  HW  HW  EP  OW  HW  HW  
EP  OW  HW  HW  EP  OW  HW  HW  EP  OW  HW  HW  EP  OW  HW  HW  EP  OW  HW  HW  
EP  OW  HW  HW  EP  OW  HW  HW  EP  OW  HW  HW  EP  OW  HW  HW  EP  OW  HW  HW  
EP  OW  HW  HW  EP  OW  HW  HW  EP  OW  HW  HW  EP  OW  HW  HW  EP  OW  HW  HW  
EP  OW  HW  HW  EP  OW  HW  HW  EP  OW  HW  HW  EP  OW  HW  HW  EP  OW  HW  HW  
EP  OW  HW  HW  EP  OW  HW  HW  EP  OW  HW  HW  EP  OW  HW  HW  EP  OW  HW  HW  
EP  OW  HW  HW  EP  OW  HW  HW  EP  OW  HW  HW  EP  OW  HW  HW  EP  OW  HW  HW  
EP  OW  HW  HW  EP  OW  HW  HW  EP  OW  HW  HW  EP  OW  HW  HW  EP  OW  HW  HW  
EP  OW  HW  HW  EP  OW  HW  HW  EP  OW  HW  HW  EP  OW  HW  HW  EP  OW  HW  HW  
EP  OW  HW  HW  EP  OW  HW  HW  EP  OW  HW  HW  EP  OW  HW  HW  EP  OW  HW  HW  
EP  OW  HW  HW  EP  OW  HW  HW  EP  OW  HW  HW  EP  OW  HW  HW  EP  OW  HW  HW  
EP  OW  HW  HW  EP  OW  HW  HW  EP  OW  HW  HW  EP  OW  HW  HW  EP  OW  HW  HW  
EP  OW  HW  HW  EP  OW  HW  HW  EP  OW  HW  HW  EP  OW  HW  HW  EP  OW  HW  HW  
EP  OW  HW  HW  EP  OW  HW  HW  EP  OW  HW  HW  EP  OW  HW  HW  EP  OW  HW  HW  
EP  OW  HW  HW  EP  OW  HW  HW  EP  OW  HW  HW  EP  OW  HW  HW  EP  OW  HW  HW  
EP  OW  HW  HW  EP  OW  HW  HW  EP  OW  HW  HW  EP  OW  HW  HW  EP  OW  HW  HW  
EP  OW  HW  HW  EP  OW  HW  HW  EP  OW  HW  HW  EP  OW  HW  HW  EP  OW  HW  HW  
EP  OW  HW  HW  EP  OW  HW  HW  EP  OW  HW  HW  EP  OW  HW  HW  EP  OW  HW  HW  
EP  OW  HW  HW  EP  OW  HW  HW  EP  OW  HW  HW  EP  OW  HW  HW  EP  OW  HW  HW  
EP  OW  HW  HW  EP  OW  HW  HW  EP  OW  HW  HW  EP  OW  HW  HW  EP  OW  HW  HW  
EP  OW  HW  HW  EP  OW  HW  HW  EP  OW  HW  HW  EP  OW  HW  HW  EP  OW  HW  HW  
EP  OW  HW  HW  EP  OW  HW  HW  EP  OW  HW  HW  EP  OW  HW  HW  EP  OW  HW  HW  
EP  OW  HW  HW  EP  OW  HW  HW  EP  OW  HW  HW  EP  OW  HW  HW  EP  OW  HW  HW  
EP  OW  HW  HW  EP  OW  HW  HW  EP  OW  HW  HW  EP  OW  HW  HW  EP  OW  HW  HW  
EP  OW  HW  HW  EP  OW  HW  HW  EP  OW  HW  HW  EP  OW  HW  HW  EP  OW  HW  HW  
EP  OW  HW  HW  EP  OW  HW  HW  EP  OW  HW  HW  EP  OW  HW  HW  EP  OW  HW  HW  
EP  OW  HW  HW  EP  OW  HW  HW  EP  OW  HW  HW  EP  OW  HW  HW  EP  OW  HW  HW  
EP  OW  HW  HW  EP  OW  HW  HW  EP  OW  HW  HW  EP  OW  HW  HW  EP  OW  HW  HW  
EP  OW  HW  HW  EP  OW  HW  HW  EP  OW  HW  HW  EP  OW  HW  HW  EP  OW  HW  HW  
EP  OW  HW  HW  EP  OW  HW  HW  EP  OW  HW  HW  EP  OW  HW  HW  EP  OW  HW  HW  
EP  OW  HW  HW  EP  OW  HW  HW  EP  OW  HW  HW  EP  OW  HW  HW  EP  OW  HW  HW  
EP  OW  HW  HW  EP  OW  HW  HW  EP  OW  HW  HW  EP  OW  HW  HW  EP  OW  HW  HW  
EP  OW  HW  HW  EP  OW  HW  HW  EP  OW  HW  HW  EP  OW  HW  HW  EP  OW  HW  HW  
EP  OW  HW  HW  EP  OW  HW  HW  EP  OW  HW  HW  EP  OW  HW  HW  EP  OW  HW  HW  
EP  OW  HW  HW  EP  OW  HW  HW  EP  OW  HW  HW  EP  OW  HW  HW  EP  OW  HW  HW  
EP  OW  HW  HW  EP  OW  HW  HW  EP  OW  HW  HW  EP  OW  HW  HW  EP  OW  HW  HW  
EP  OW  HW  HW  EP  OW  HW  HW  EP  OW  HW  HW  EP  OW  HW  HW  EP  OW  HW  HW  
EP  OW  HW  HW  EP  OW  HW  HW  EP  OW  HW  HW  EP  OW  HW  HW  EP  OW  HW  HW  
EP  OW  HW  HW  EP  OW  HW  HW  EP  OW  HW  HW  EP  OW  HW  HW  EP  OW  HW  HW  
EP  OW  HW  HW  EP  OW  HW  HW  EP  OW  HW  HW  EP  OW  HW  HW  EP  OW  HW  HW  
EP  OW  HW  HW  EP  OW  HW  HW  EP  OW  HW  HW  EP  OW  HW  HW  EP  OW  HW  HW  
EP  OW  HW  HW  EP  OW  HW  HW  EP  OW  HW  HW  EP  OW  HW  HW  EP  OW  HW  HW  
EP  OW  HW  HW  EP  OW  HW  HW  EP  OW  HW  HW  EP  OW  HW  HW  EP  OW  HW  HW  
EP  OW  HW  HW  EP  OW  HW  HW  EP  OW  HW  HW  EP  OW  HW  HW  EP  OW  HW  HW  
EP  OW  HW  HW  EP  OW  HW  HW  EP  OW  HW  HW  EP  OW  HW  HW  EP  OW  HW  HW  
EP  OW  HW  HW  EP  OW  HW  HW  EP  OW  HW  HW  EP  OW  HW  HW  EP  OW  HW  HW  
EP  OW  HW  HW  EP  OW  HW  HW  EP  OW  HW  HW  EP  OW  HW  HW  EP  OW  HW  HW  
EP  OW  HW  HW  EP  OW  HW  HW  EP  OW  HW  HW  EP  OW  HW  HW  EP  OW  HW  HW  
EP  OW  HW  HW  EP  OW  HW  HW  EP  OW  HW  HW  EP  OW  HW  HW  EP  OW  HW  HW  
EP  OW  HW  HW  EP  OW  HW  HW  EP  OW  HW  HW  EP  OW  HW  HW  EP  OW  HW  HW  
EP  OW  HW  HW  EP  OW  HW  HW  EP  OW  HW  HW  EP  OW  HW  HW  EP  OW  HW  HW  
EP  OW  HW  HW  EP  OW  HW  HW  EP  OW  HW  HW  EP  OW  HW  HW  EP  OW  HW  HW  
EP  OW  HW  HW  EP  OW  HW  HW  EP  OW  HW  HW  EP  OW  HW  HW  EP  OW  HW  HW  
EP  OW  HW  HW  EP  OW  HW  HW  EP  OW  HW  HW  EP  OW  HW  HW  EP  OW  HW  HW  
EP  OW  HW  HW  EP  OW  HW  HW  EP  OW  HW  HW  EP  OW  HW  HW  EP  OW  HW  HW  
EP  OW  HW  HW  EP  OW  HW  HW  EP  OW  HW  HW  EP  OW  HW  HW  EP  OW  HW  HW  
EP  OW  HW  HW  EP  OW  HW  HW  EP  OW  HW  HW  EP  OW  HW  HW  EP  OW  HW  HW  
EP  OW  HW  HW  EP  OW  HW  HW  EP  OW  HW  HW  EP  OW  HW  HW  EP  OW  HW  HW  
EP  OW  HW  HW  EP  OW  HW  HW  EP  OW  HW  HW  EP  OW  HW  HW  EP  OW  HW  HW  
EP  OW  HW  HW  EP  OW  HW  HW  EP  OW  HW  HW  EP  OW  HW  HW  EP  OW  HW  HW  
EP  OW  HW  HW  EP  OW  HW  HW  EP  OW  HW  HW  EP  OW  HW  HW  EP  OW  HW  HW  
EP  OW  HW  HW  EP  OW  HW  HW  EP  OW  HW  HW  EP  OW  HW  HW  EP  OW  HW  HW  
EP  OW  HW  HW  EP  OW  HW  HW  EP  OW  HW  HW  EP  OW  HW  HW  EP  OW  HW  HW  
EP  OW  HW  HW  EP  OW  HW  HW  EP  OW  HW  HW  EP  OW  HW  HW  EP  OW  HW  HW  
EP  OW  HW  HW  EP  OW  HW  HW  EP  OW  HW  HW  EP  OW  HW  HW  EP  OW  HW  HW  
EP  OW  HW  HW  EP  OW  HW  HW  EP  OW  HW  HW  EP  OW  HW  HW  EP  OW  HW  HW  
EP  OW  HW  HW  EP  OW  HW  HW  EP  OW  HW  HW  EP  OW  HW  HW  EP  OW  HW  HW  
EP  OW  HW  HW  EP  OW  HW  HW  EP  OW  HW  HW  EP  OW  HW  HW  EP  OW  HW  HW  
EP  OW  HW  HW  EP  OW  HW  HW  EP  OW  HW  HW  EP  OW  HW  HW  EP  OW  HW  HW  
EP  OW  HW  HW  EP  OW  HW  HW  EP  OW  HW  HW  EP  OW  HW  HW  EP  OW  HW  HW  
EP  OW  HW  HW  EP  OW  HW  HW  EP  OW  HW  HW  EP  OW  HW  HW  EP  OW  HW  HW  
EP  OW  HW  HW  EP  OW  HW  HW  EP  OW  HW  HW  EP  OW  HW  HW  EP  OW  HW  HW  
EP  OW  HW  HW  EP  OW  HW  HW  EP  OW  HW  HW  EP  OW  HW  HW  EP  OW  HW  HW  
EP  OW  HW  HW  EP  OW  HW  HW  EP  OW  HW  HW  EP  OW  HW  HW  EP  OW  HW  HW  
EP  OW  HW  HW  EP  OW  HW  HW  EP  OW  HW  HW  EP  OW  HW  HW  EP  OW  HW  HW  
EP  OW  HW  HW  EP  OW  HW  HW  EP  OW  HW  HW  EP  OW  HW  HW  EP  OW  HW  HW  
EP  OW  HW  HW  EP  OW  HW  HW  EP  OW  HW  HW  EP  OW  HW  HW  EP  OW  HW  HW  
EP  OW  HW  HW  EP  OW  HW  HW  EP  OW  HW  HW  EP  OW  HW  HW  EP  OW  HW  HW  
EP  OW  HW  HW  EP  OW  HW  HW  EP  OW  HW  HW  EP  OW  HW  HW  EP  OW  HW  HW  
EP  OW  HW  HW  EP  OW  HW  HW  EP  OW  HW  HW  EP  OW  HW  HW  EP  OW  HW  HW  
EP  OW  HW  HW  EP  OW  HW  HW  EP  OW  HW  HW  EP  OW  HW  HW  EP  OW  HW  HW  
EP  OW  HW  HW  EP  OW  HW  HW  EP  OW  HW  HW  EP  OW  HW  HW  EP  OW  HW  HW  
EP  OW  HW  HW  EP  OW  HW  HW  EP  OW  HW  HW  EP  OW  HW  HW  EP  OW  HW  HW  
EP  OW  HW  HW  EP  OW  HW  HW  EP  OW  HW  HW  EP  OW  HW  HW  EP  OW  HW  HW  
EP  OW  HW  HW  EP  OW  HW  HW  EP  OW  HW  HW  EP  OW  HW  HW  EP  OW  HW  HW  
EP  OW  HW  HW  EP  OW  HW  HW  EP  OW  HW  HW  EP  OW  HW  HW  EP  OW  HW  HW  
EP  OW  HW  HW  EP  OW  HW  HW  EP  OW  HW  HW  EP  OW  HW  HW  EP  OW  HW  HW  
EP  OW  HW  HW  EP  OW  HW  HW  EP  OW  HW  HW  EP  OW  HW  HW  EP  OW  HW  HW  
EP  OW  HW  HW  EP  OW  HW  HW  EP  OW  HW  HW  EP  OW  HW  HW  EP  OW  HW  HW  
EP  OW  HW  HW  EP  OW  HW  HW  EP  OW  HW  HW  EP  OW  HW  HW  EP  OW  HW  HW  
EP  OW  HW  HW  EP  OW  HW  HW  EP  OW  HW  HW  EP  OW  HW  HW  EP  OW  HW  HW  
EP  OW  HW  HW  EP  OW  HW  HW  EP  OW  HW  HW  EP  OW  HW  HW  EP  OW  HW  HW  
EP  OW  HW  HW  EP  OW  HW  HW  EP  OW  HW  HW  EP  OW  HW  HW  EP  OW  HW  HW  
EP  OW  HW  HW  EP  OW  HW  HW  EP  OW  HW  HW  EP  OW  HW  HW  EP  OW  HW  HW  
EP  OW  HW  HW  EP  OW  HW  HW  EP  OW  HW  HW  EP  OW  HW  HW  EP  OW  HW  HW  
EP  OW  HW  HW  EP  OW  HW  HW  EP  OW  HW  HW  EP  OW  HW  HW  EP  OW  HW  HW  
EP  OW  HW  HW  EP  OW  HW  HW  EP  OW  HW  HW  EP  OW  HW  HW  EP  OW  HW  HW  
EP  OW  HW  HW  EP  OW  HW  HW  EP  OW  HW  HW  EP  OW  HW  HW  EP  OW  HW  HW  
EP  OW  HW  HW  EP  OW  HW  HW  EP  OW  HW  HW  EP  OW  HW  HW  EP  OW  HW  HW  
EP  OW  HW  HW  EP  OW  HW  HW  EP  OW  HW  HW  EP  OW  HW  HW  EP  OW  HW  HW  
EP  OW  HW  HW  EP  OW  HW  HW  EP  OW  HW  HW  EP  OW  HW  HW  EP  OW  HW  HW  
EP  OW  HW  HW  EP  OW  HW  HW  EP  OW  HW  HW  EP  OW  HW  HW  EP  OW  HW  HW  
EP  OW  HW  HW  EP  OW  HW  HW  EP  OW  HW  HW  EP  OW  HW  HW  EP  OW  HW  HW  
EP  OW  HW  HW  EP  OW  HW  HW  EP  OW  HW  HW  EP  OW  HW  HW  EP  OW  HW  HW  
EP  OW  HW  HW  EP  OW  HW  HW  EP  OW  HW  HW  EP  OW  HW  HW  EP  OW  HW  HW  
EP  OW  HW  HW  EP  OW  HW  HW  EP  OW  HW  HW  EP  OW  HW  HW  EP  OW  HW  HW  
EP  OW  HW  HW  EP  OW  HW  HW  EP  OW  HW  HW  EP  OW  HW  HW  EP  OW  HW  HW  
EP  OW  HW  HW  EP  OW  HW  HW  EP  OW  HW  HW  EP  OW  HW  HW  EP  OW  HW  HW  
EP  OW  HW  HW  EP  OW  HW  HW  EP  OW  HW  HW  EP  OW  HW  HW  EP  OW  HW  HW  
EP  OW  HW  HW  EP  OW  HW  HW  EP  OW  HW  HW  EP  OW  HW  HW  EP  OW  HW  HW  
EP  OW  HW  HW  EP  OW  HW  HW  EP  OW  HW  HW  EP  OW  HW  HW  EP  OW  HW  HW  
EP  OW  HW  HW  EP  OW  HW  HW  EP  OW  HW  HW  EP  OW  HW  HW  EP  OW  HW  HW  
EP  OW  HW  HW  EP  OW  HW  HW  EP  OW  HW  HW  EP  OW  HW  HW  EP  OW  HW  HW  
EP  OW  HW  HW  EP  OW  HW  HW  EP  OW  HW  HW  EP  OW  HW  HW  EP  OW  HW  HW  
EP  OW  HW  HW  EP  OW  HW  HW  EP  OW  HW  HW  EP  OW  HW  HW  EP  OW  HW  HW  
EP  OW  HW  HW  EP  OW  HW  HW  EP  OW  HW  HW  EP  OW  HW  HW  EP  OW  HW  HW  
EP  OW  HW  HW  EP  OW  HW  HW  EP  OW  HW  HW  EP  OW  HW  HW  EP  OW  HW  HW  
EP  OW  HW  HW  EP  OW  HW  HW  EP  OW  HW  HW  EP  OW  HW  HW  EP  OW  HW  HW  
EP  OW  HW  HW  EP  OW  HW  HW  EP  OW  HW  HW  EP  OW  HW  HW  EP  OW  HW  HW  
EP  OW  HW  HW  EP  OW  HW  HW  EP  OW  HW  HW  EP  OW  HW  HW  EP  OW  HW  HW  
EP  OW  HW  HW  EP  OW  HW  HW  EP  OW  HW  HW  EP  OW  HW  HW  EP  OW  HW  HW  
EP  OW  HW  HW  EP  OW  HW  HW  EP  OW  HW  HW  EP  OW  HW  HW  EP  OW  HW  HW  
EP  OW  HW  HW  EP  OW  HW  HW  EP  OW  HW  HW  EP  OW  HW  HW  EP  OW  HW  HW  
EP  OW  HW  HW  EP  OW  HW  HW  EP  OW  HW  HW  EP  OW  HW  HW  EP  OW  HW  HW  
EP  OW  HW  HW  EP  OW  HW  HW  EP  OW  HW  HW  EP  OW  HW  HW  EP  OW  HW  HW  
EP  OW  HW  HW  EP  OW  HW  HW  EP  OW  HW  HW  EP  OW  HW  HW  EP  OW  HW  HW  
EP  OW  HW  HW  EP  OW  HW  HW  EP  OW  HW  HW  EP  OW  HW  HW  EP  OW  HW  HW  
EP  OW  HW  HW  EP  OW  HW  HW  EP  OW  HW  HW  EP  OW  HW  HW  EP  OW  HW  HW  
EP  OW  HW  HW  EP  OW  HW  HW  EP  OW  HW  HW  EP  OW  HW  HW  EP  OW  HW  HW  
EP  OW  HW  HW  EP  OW  HW  HW  EP  OW  HW  HW  EP  OW  HW  HW  EP  OW  HW  HW  
EP  OW  HW  HW  EP  OW  HW  HW  EP  OW  HW  HW  EP  OW  HW  HW  EP  OW  HW  HW  
EP  OW  HW  HW  EP  OW  HW  HW  EP  OW  HW  HW  EP  OW  HW  HW  EP  OW  HW  HW  
EP  OW  HW  HW  EP  OW  HW  HW  EP  OW  HW  HW  EP  OW  HW  HW  EP  OW  HW  HW  
EP  OW  HW  HW  EP  OW  HW  HW  EP  OW  HW  HW  EP  OW  HW  HW  EP  OW  HW  HW  
EP  OW  HW  HW  EP  OW  HW  HW  EP  OW  HW  HW  EP  OW  HW  HW  EP  OW  HW  HW  
EP  OW  HW  HW  EP  OW  HW  HW  EP  OW  HW  HW  EP  OW  HW  HW  EP  OW  HW  HW  
EP  OW  HW  HW  EP  OW  HW  HW  EP  OW  HW  HW  EP  OW  HW  HW  EP  OW  HW  HW  
EP  OW  HW  HW  EP  OW  HW  HW  EP  OW  HW  HW  EP  OW  HW  HW  EP  OW  HW  HW  
EP  OW  HW  HW  EP  OW  HW  HW  EP  OW  HW  HW  EP  OW  HW  HW  EP  OW  HW  HW  
EP  OW  HW  HW  EP  OW  HW  HW  EP  OW  HW  HW  EP  OW  HW  HW  EP  OW  HW  HW  
EP  OW  HW  HW  EP  OW  HW  HW  EP  OW  HW  HW  EP  OW  HW  HW  EP  OW  HW  HW  
EP  OW  HW  HW  EP  OW  HW  HW  EP  OW  HW  HW  EP  OW  HW  HW  EP  OW  HW  HW  
EP  OW  HW  HW  EP  OW  HW  HW  EP  OW  HW  HW  EP  OW  HW  HW  EP  OW  HW  HW  
EP  OW  HW  HW  EP  OW  HW  HW  EP  OW  HW  HW  EP  OW  HW  HW  EP  OW  HW  HW  
EP  OW  HW  HW  EP  OW  HW  HW  EP  OW  HW  HW  EP  OW  HW  HW  EP  OW  HW  HW  
EP  OW  HW  HW  EP  OW  HW  HW  EP  OW  HW  HW  EP  OW  HW  HW  EP  OW  HW  HW  
EP  OW  HW  HW  EP  OW  HW  HW  EP  OW  HW  HW  EP  OW  HW  HW  EP  OW  HW  HW  
EP  OW  HW  HW  EP  OW  HW  HW  EP  OW  HW  HW  EP  OW  HW  HW  EP  OW  HW  HW  
EP  OW  HW  HW  EP  OW  HW  HW  EP  OW  HW  HW  EP  OW  HW  HW  EP  OW  HW  HW  
EP  OW  HW  HW  EP  OW  HW  HW  EP  OW  HW  HW  EP  OW  HW  HW  EP  OW  HW  HW  
EP  OW  HW  HW  EP  OW  HW  HW  EP  OW  HW  HW  EP  OW  HW  HW  EP  OW  HW  HW  
EP  OW  HW  HW  EP  OW  HW  HW  EP  OW  HW  HW  EP  OW  HW  HW  EP  OW  HW  HW  
EP  OW  HW  HW  EP  OW  HW  HW  EP  OW  HW  HW  EP  OW  HW  HW  EP  OW  HW  HW  
EP  OW  HW  HW  EP  OW  HW  HW  EP  OW  HW  HW  EP  OW  HW  HW  EP  OW  HW  HW  
EP  OW  HW  HW  EP  OW  HW  HW  EP  OW  HW  HW  EP  OW  HW  HW  EP  OW  HW  HW  
EP  OW  HW  HW  EP  OW  HW  HW  EP  OW  HW  HW  EP  OW  HW  HW  EP  OW  HW  HW  
EP  OW  HW  HW  EP  OW  HW  HW  EP  OW  HW  HW  EP  OW  HW  HW  EP  OW  HW  HW  
EP  OW  HW  HW  EP  OW  HW  HW  EP  OW  HW  HW  EP  OW  HW  HW  EP  OW  HW  HW  
EP  OW  HW  HW  EP  OW  HW  HW  EP  OW  HW  HW  EP  OW  HW  HW  EP  OW  HW  HW  
EP  OW  HW  HW  EP  OW  HW  HW  EP  OW  HW  HW  EP  OW  HW  HW  EP  OW  HW  HW  
EP  OW  HW  HW  EP  OW  HW  HW  EP  OW  HW  HW  EP  OW  HW  HW  EP  OW  HW  HW  
EP  OW  HW  HW  EP  OW  HW  HW  EP  OW  HW  HW  EP  OW  HW  HW  EP  OW  HW  HW  
EP  OW  HW  HW  EP  OW  HW  HW  EP  OW  HW  HW  EP  OW  HW  HW  EP  OW  HW  HW  
EP  OW  HW  HW  EP  OW  HW  HW  EP  OW  HW  HW  EP  OW  HW  HW  EP  OW  HW  HW  
EP  OW  HW  HW  EP  OW  HW  HW  EP  OW  HW  HW  EP  OW  HW  HW  EP  OW  HW  HW  
EP  OW  HW  HW  EP  OW  HW  HW  EP  OW  HW  HW  EP  OW  HW  HW  EP  OW  HW  HW  
EP  OW  HW  HW  EP  OW  HW  HW  EP  OW  HW  HW  EP  OW  HW  HW  EP  OW  HW  HW  
EP  OW  HW  HW  EP  OW  HW  HW  EP  OW  HW  HW  EP  OW  HW  HW  EP  OW  HW  HW  
EP  OW  HW  HW  EP  OW  HW  HW  EP  OW  HW  HW  EP  OW  HW  HW  EP  OW  HW  HW  
EP  OW  HW  HW  EP  OW  HW  HW  EP  OW  HW  HW  EP  OW  HW  HW  EP  OW  HW  HW  
EP  OW  HW  HW  EP  OW  HW  HW  EP  OW  HW  HW  EP  OW  HW  HW  EP  OW  HW  HW  
EP  OW  HW  HW  EP  OW  HW  HW  EP  OW  HW  HW  EP  OW  HW  HW  EP  OW  HW  HW  
EP  OW  HW  HW  EP  OW  HW  HW  EP  OW  HW  HW  EP  OW  HW  HW  EP  OW  HW  HW  
EP  OW  HW  HW  EP  OW  HW  HW  EP  OW  HW  HW  EP  OW  HW  HW  EP  OW  HW  HW  
EP  OW  HW  HW  EP  OW  HW  HW  EP  OW  HW  HW  EP  OW  HW  HW  EP  OW  HW  HW  
EP  OW  HW  HW  EP  OW  HW  HW  EP  OW  HW  HW  EP  OW  HW  HW  EP  OW  HW  HW  
EP  OW  HW  HW  EP  OW  HW  HW  EP  OW  HW  HW  EP  OW  HW  HW  EP  OW  HW  HW  
EP  OW  HW  HW  EP  OW  HW  HW  EP  OW  HW  HW  EP  OW  HW  HW  EP  OW  HW  HW  
EP  OW  HW  HW  EP  OW  HW  HW  EP  OW  HW  HW  EP  OW  HW  HW  EP  OW  HW  HW  
EP  OW  HW  HW  EP  OW  HW  HW  EP  OW  HW  HW  EP  OW  HW  HW  EP  OW  HW  HW  
EP  OW  HW  HW  EP  OW  HW  HW  EP  OW  HW  HW  EP  OW  HW  HW  EP  OW  HW  HW  
EP  OW  HW  HW  EP  OW  HW  HW  EP  OW  HW  HW  EP  OW  HW  HW  EP  OW  HW  HW  
EP  OW  HW  HW  EP  OW  HW  HW  EP  OW  HW  HW  EP  OW  HW  HW  EP  OW  HW  HW  
EP  OW  HW  HW  EP  OW  HW  HW  EP  OW  HW  HW  EP  OW  HW  HW  EP  OW  HW  HW  
EP  OW  HW  HW  EP  OW  HW  HW  EP  OW  HW  HW  EP  OW  HW  HW  EP  OW  HW  HW  
EP  OW  HW  HW  EP  OW  HW  HW  EP  OW  HW  HW  EP  OW  HW  HW  EP  OW  HW  HW  
EP  OW  HW  HW  EP  OW  HW  HW  EP  OW  HW  HW  EP  OW  HW  HW  EP  OW  HW  HW  
EP  OW  HW  HW  EP  OW  HW  HW  EP  OW  HW  HW  EP  OW  HW  HW  EP  OW  HW  HW  
EP  OW  HW  HW  EP  OW  HW  HW  EP  OW  HW  HW  EP  OW  HW  HW  EP  OW  HW  HW  
EP  OW  HW  HW  EP  OW  HW  HW  EP  OW  HW  HW  EP  OW  HW  HW  EP  OW  HW  HW  
EP  OW  HW  HW  EP  OW  HW  HW  EP  OW  HW  HW  EP  OW  HW  HW  EP  OW  HW  HW  
EP  OW  HW  HW  EP  OW  HW  HW  EP  OW  HW  HW  EP  OW  HW  HW  EP  OW  HW  HW  
EP  OW  HW  HW  EP  OW  HW  HW  EP  OW  HW  HW  EP  OW  HW  HW  EP  OW  HW  HW  
EP  OW  HW  HW  EP  OW  HW  HW  EP  OW  HW  HW  EP  OW  HW  HW  EP  OW  HW  HW  
EP  OW  HW  HW  EP  OW  HW  HW  EP  OW  HW  HW  EP  OW  HW  HW  EP  OW  HW  HW  
EP  OW  HW  HW  EP  OW  HW  HW  EP  OW  HW  HW  EP  OW  HW  HW  EP  OW  HW  HW  
EP  OW  HW  HW  EP  OW  HW  HW  EP  OW  HW  HW  EP  OW  HW  HW  EP  OW  HW  HW  
EP  OW  HW  HW  EP  OW  HW  HW  EP  OW  HW  HW  EP  OW  HW  HW  EP  OW  HW  HW  
EP  OW  HW  HW  EP  OW  HW  HW  EP  OW  HW  HW  EP  OW  HW  HW  EP  OW  HW  HW  
EP  OW  HW  HW  EP  OW  HW  HW  EP  OW  HW  HW  EP  OW  HW  HW  EP  OW  HW  HW  
EP  OW  HW  HW  EP  OW  HW  HW  EP  OW  HW  HW  EP  OW  HW  HW  EP  OW  HW  HW  
EP  OW  HW  HW  EP  OW  HW  HW  EP  OW  HW  HW  EP  OW  HW  HW  EP  OW  HW  HW  
EP  OW  HW  HW  EP  OW  HW  HW  EP  OW  HW  HW  EP  OW  HW  HW  EP  OW  HW  HW  
EP  OW  HW  HW  EP  OW  HW  HW  EP  OW  HW  HW  EP  OW  HW  HW  EP  OW  HW  HW  
EP  OW  HW  HW  EP  OW  HW  HW  EP  OW  HW  HW  EP  OW  HW  HW  EP  OW  HW  HW  
EP  OW  HW  HW  EP  OW  HW  HW  EP  OW  HW  HW  EP  OW  HW  HW  EP  OW  HW  HW  
EP  OW  HW  HW  EP  OW  HW  HW  EP  OW  HW  HW  EP  OW  HW  HW  EP  OW  HW  HW  
EP  OW  HW  HW  EP  OW  HW  HW  EP  OW  HW  HW  EP  OW  HW  HW  EP  OW  HW  HW  
EP  OW  HW  HW  EP  OW  HW  HW  EP  OW  HW  HW  EP  OW  HW  HW  EP  OW  HW  HW  
EP  OW  HW  HW  EP  OW  HW  HW  EP  OW  HW  HW  EP  OW  HW  HW  EP  OW  HW  HW  
EP  OW  HW  HW  EP  OW  HW  HW  EP  OW  HW  HW  EP  OW  HW  HW  EP  OW  HW  HW  
EP  OW  HW  HW  EP  OW  HW  HW  EP  OW  HW  HW  EP  OW  HW  HW  EP  OW  HW  HW  
EP  OW  HW  HW  EP  OW  HW  HW  EP  OW  HW  HW  EP  OW  HW  HW  EP  OW  HW  HW  
EP  OW  HW  HW  EP  OW  HW  HW  EP  OW  HW  HW  EP  OW  HW  HW  EP  OW  HW  HW  
EP  OW  HW  HW  EP  OW  HW  HW  EP  OW  HW  HW  EP  OW  HW  HW  EP  OW  HW  HW  
EP  OW  HW  HW  EP  OW  HW  HW  EP  OW  HW  HW  EP  OW  HW  HW  EP  OW  HW  HW  
EP  OW  HW  HW  EP  OW  HW  HW  EP  OW  HW  HW  EP  OW  HW  HW  EP  OW  HW  HW  
EP  OW  HW  HW  EP  OW  HW  HW  EP  OW  HW  HW  EP  OW  HW  HW  EP  OW  HW  HW  
EP  OW  HW  HW  EP  OW  HW  HW  EP  OW  HW  HW  EP  OW  HW  HW  EP  OW  HW  HW  
EP  OW  HW  HW  EP  OW  HW  HW  EP  OW  HW  HW  EP  OW  HW  HW  EP  OW  HW  HW  
EP  OW  HW  HW  EP  OW  HW  HW  EP  OW  HW  HW  EP  OW  HW  HW  EP  OW  HW  HW  
EP  OW  HW  HW  EP  OW  HW  HW  EP  OW  HW  HW  EP  OW  HW  HW  EP  OW  HW  HW  
EP  OW  HW  HW  EP  OW  HW  HW  EP  OW  HW  HW  EP  OW  HW  HW  EP  OW  HW  HW  
EP  OW  HW  HW  EP  OW  HW  HW  EP  OW  HW  HW  EP  OW  HW  HW  EP  OW  HW  HW  
EP  OW  HW  HW  EP  OW  HW  HW  EP  OW  HW  HW  EP  OW  HW  HW  EP  OW  HW  HW  
EP  OW  HW  HW  EP  OW  HW  HW  EP  OW  HW  HW  EP  OW  HW  HW  EP  OW  HW  HW  
EP  OW  HW  HW  EP  OW  HW  HW  EP  OW  HW  HW  EP  OW  HW  HW  EP  OW  HW  HW  
EP  OW  HW  HW  EP  OW  HW  HW  EP  OW  HW  HW  EP  OW  HW  HW  EP  OW  HW  HW  
EP  OW  HW  HW  EP  OW  HW  HW  EP  OW  HW  HW  EP  OW  HW  HW  EP  OW  HW  HW  
EP  OW  HW  HW  EP  OW  HW  HW  EP  OW  HW  HW  EP  OW  HW  HW  EP  OW  HW  HW  
EP  OW  HW  HW  EP  OW  HW  HW  EP  OW  HW  HW  EP  OW  HW  HW  EP  OW  HW  HW  
EP  OW  HW  HW  EP  OW  HW  HW  EP  OW  HW  HW  EP  OW  HW  HW  EP  OW  HW  HW  
EP  OW  HW  HW  EP  OW  HW  HW  EP  OW  HW  HW  EP  OW  HW  HW  EP  OW  HW  HW  
EP  OW  HW  HW  EP  OW  HW  HW  EP  OW  HW  HW  EP  OW  HW  HW  EP  OW  HW  HW  
EP  OW  HW  HW  EP  OW  HW  HW  EP  OW  HW  HW  EP  OW  HW  HW  EP  OW  HW  HW  
EP  OW  HW  HW  EP  OW  HW  HW  EP  OW  HW  HW  EP  OW  HW  HW  EP  OW  HW  HW  
EP  OW  HW  HW  EP  OW  HW  HW  EP  OW  HW  HW  EP  OW  HW  HW  EP  OW  HW  HW  
EP  OW  HW  HW  EP  OW  HW  HW  EP  OW  HW  HW  EP  OW  HW  HW  EP  OW  HW  HW  
EP  OW  HW  HW  EP  OW  HW  HW  EP  OW  HW  HW  EP  OW  HW  HW  EP  OW  HW  HW  
EP  OW  HW  HW  EP  OW  HW  HW  EP  OW  HW  HW  EP  OW  HW  HW  EP  OW  HW  HW  
EP  OW  HW  HW  EP  OW  HW  HW  EP  OW  HW  HW  EP  OW  HW  HW  EP  OW  HW  HW  
EP  OW  HW  HW  EP  OW  HW  HW  EP  OW  HW  HW  EP  OW  HW  HW  EP  OW  HW  HW  
EP  OW  HW  HW  EP  OW  HW  HW  EP  OW  HW  HW  EP  OW  HW  HW  EP  OW  HW  HW  
EP  OW  HW  HW  EP  OW  HW  HW  EP  OW  HW  HW  EP  OW  HW  HW  EP  OW  HW  HW  
EP  OW  HW  HW  EP  OW  HW  HW  EP  OW  HW  HW  EP  OW  HW  HW  EP  OW  HW  HW  
EP  OW  HW  HW  EP  OW  HW  HW  EP  OW  HW  HW  EP  OW  HW  HW  EP  OW  HW  HW  
EP  OW  HW  HW  EP  OW  HW  HW  EP  OW  HW  HW  EP  OW  HW  HW  EP  OW  HW  HW  
EP  OW  HW  HW  EP  OW  HW  HW  EP  OW  HW  HW  EP  OW  HW  HW  EP  OW  HW  HW  
EP  OW  HW  HW  EP  OW  HW  HW  EP  OW  HW  HW  EP  OW  HW  HW  EP  OW  HW  HW  
EP  OW  HW  HW  EP  OW  HW  HW  EP  OW  HW  HW  EP  OW  HW  HW  EP  OW  HW  HW  
EP  OW  HW  HW  EP  OW  HW  HW  EP  OW  HW  HW  EP  OW  HW  HW  EP  OW  HW  HW  
EP  OW  HW  HW  EP  OW  HW  HW  EP  OW  HW  HW  EP  OW  HW  HW  EP  OW  HW  HW  
EP  OW  HW  HW  EP  OW  HW  HW  EP  OW  HW  HW  EP  OW  HW  HW  EP  OW  HW  HW  
EP  OW  HW  HW  EP  OW  HW  HW  EP  OW  HW  HW  EP  OW  HW  HW  EP  OW  HW  HW  
EP  OW  HW  HW  EP  OW  HW  HW  EP  OW  HW  HW  EP  OW  HW  HW  EP  OW  HW  HW  
EP  OW  HW  HW  EP  OW  HW  HW  EP  OW  HW  HW  EP  OW  HW  HW  EP  OW  HW  HW  
EP  OW  HW  HW  EP  OW  HW  HW  EP  OW  HW  HW  EP  OW  HW  HW  EP  OW  HW  HW  
EP  OW  HW  HW  EP  OW  HW  HW  EP  OW  HW  HW  EP  OW  HW  HW  EP  OW  HW  HW  
EP  OW  HW  HW  EP  OW  HW  HW  EP  OW  HW  HW  EP  OW  HW  HW  EP  OW  HW  HW  
EP  OW  HW  HW  EP  OW  HW  HW  EP  OW  HW  HW  EP  OW  HW  HW  EP  OW  HW  HW  
EP  OW  HW  HW  EP  OW  HW  HW  EP  OW  HW  HW  EP  OW  HW  HW  EP  OW  HW  HW  
EP  OW  HW  HW  EP  OW  HW  HW  EP  OW  HW  HW  EP  OW  HW  HW  EP  OW  HW  HW  
EP  OW  HW  HW  EP  OW  HW  HW  EP  OW  HW  HW  EP  OW  HW  HW  EP  OW  HW  HW  
EP  OW  HW  HW  EP  OW  HW  HW  EP  OW  HW  HW  EP  OW  HW  HW  EP  OW  HW  HW  
EP  OW  HW  HW  EP  OW  HW  HW  EP  OW  HW  HW  EP  OW  HW  HW  EP  OW  HW  HW  
EP  OW  HW  HW  EP  OW  HW  HW  EP  OW  HW  HW  EP  OW  HW  HW  EP  OW  HW  HW  
EP  OW  HW  HW  EP  OW  HW  HW  EP  OW  HW  HW  EP  OW  HW  HW  EP  OW  HW  HW  
EP  OW  HW  HW  EP  OW  HW  HW  EP  OW  HW  HW  EP  OW  HW  HW  EP  OW  HW  HW  
EP  OW  HW  HW  EP  OW  HW  HW  EP  OW  HW  HW  EP  OW  HW  HW  EP  OW  HW  HW  
EP  OW  HW  HW  EP  OW  HW  HW  EP  OW  HW  HW  EP  OW  HW  HW  EP  OW  HW  HW  
EP  OW  HW  HW  EP  OW  HW  HW  EP  OW  HW  HW  EP  OW  HW  HW  EP  OW  HW  HW  
EP  OW  HW  HW  EP  OW  HW  HW  EP  OW  HW  HW  EP  OW  HW  HW  EP  OW  HW  HW  
EP  OW  HW  HW  EP  OW  HW  HW  EP  OW  HW  HW  EP  OW  HW  HW  EP  OW  HW  HW  
EP  OW  HW  HW  EP  OW  HW  HW  EP  OW  HW  HW  EP  OW  HW  HW  EP  OW  HW  HW  
EP  OW  HW  HW  EP  OW  HW  HW  EP  OW  HW  HW  EP  OW  HW  HW  EP  OW  HW  HW  
EP  OW  HW  HW  EP  OW  HW  HW  EP  OW  HW  HW  EP  OW  HW  HW  EP  OW  HW  HW  
EP  OW  HW  HW  EP  OW  HW  HW  EP  OW  HW  HW  EP  OW  HW  HW  EP  OW  HW  HW  
EP  OW  HW  HW  EP  OW  HW  HW  EP  OW  HW  HW  EP  OW  HW  HW  EP  OW  HW  HW  
EP  OW  HW  HW  EP  OW  HW  HW  EP  OW  HW  HW  EP  OW  HW  HW  EP  OW  HW  HW  
EP  OW  HW  HW  EP  OW  HW  HW  EP  OW  HW  HW  EP  OW  HW  HW  EP  OW  HW  HW  
EP  OW  HW  HW  EP  OW  HW  HW  EP  OW  HW  HW  EP  OW  HW  HW  EP  OW  HW  HW  
EP  OW  HW  HW  EP  OW  HW  HW  EP  OW  HW  HW  EP  OW  HW  HW  EP  OW  HW  HW  
EP  OW  HW  HW  EP  OW  HW  HW  EP  OW  HW  HW  EP  OW  HW  HW  EP  OW  HW  HW  
EP  OW  HW  HW  EP  OW  HW  HW  EP  OW  HW  HW  EP  OW  HW  HW  EP  OW  HW  HW  
EP  OW  HW  HW  EP  OW  HW  HW  EP  OW  HW  HW  EP  OW  HW  HW  EP  OW  HW  HW  
EP  OW  HW  HW  EP  OW  HW  HW  EP  OW  HW  HW  EP  OW  HW  HW  EP  OW  HW  HW  
EP  OW  HW  HW  EP  OW  HW  HW  EP  OW  HW  HW  EP  OW  HW  HW  EP  OW  HW  HW  
EP  OW  HW  HW  EP  OW  HW  HW  EP  OW  HW  HW  EP  OW  HW  HW  EP  OW  HW  HW  
EP  OW  HW  HW  EP  OW  HW  HW  EP  OW  HW  HW  EP  OW  HW  HW  EP  OW  HW  HW  
EP  OW  HW  HW  EP  OW  HW  HW  EP  OW  HW  HW  EP  OW  HW  HW  EP  OW  HW  HW  
EP  OW  HW  HW  EP  OW  HW  HW  EP  OW  HW  HW  EP  OW  HW  HW  EP  OW  HW  HW  
EP  OW  HW  HW  EP  OW  HW  HW  EP  OW  HW  HW  EP  OW  HW  HW  EP  OW  HW  HW  
EP  OW  HW  HW  EP  OW  HW  HW  EP  OW  HW  HW  EP  OW  HW  HW  EP  OW  HW  HW  
EP  OW  HW  HW  EP  OW  HW  HW  EP  OW  HW  HW  EP  OW  HW  HW  EP  OW  HW  HW  
EP  OW  HW  HW  EP  OW  HW  HW  EP  OW  HW  HW  EP  OW  HW  HW  EP  OW  HW  HW  
EP  OW  HW  HW  EP  OW  HW  HW  EP  OW  HW  HW  EP  OW  HW  HW  EP  OW  HW  HW  
EP  OW  HW  HW  EP  OW  HW  HW  EP  OW  HW  HW  EP  OW  HW  HW  EP  OW  HW  HW  
EP  OW  HW  HW  EP  OW  HW  HW  EP  OW  HW  HW  EP  OW  HW  HW  EP  OW  HW  HW  
EP  OW  HW  HW  EP  OW  HW  HW  EP  OW  HW  HW  EP  OW  HW  HW  EP  OW  HW  HW  
EP  OW  HW  HW  EP  OW  HW  HW  EP  OW  HW  HW  EP  OW  HW  HW  EP  OW  HW  HW  
EP  OW  HW  HW  EP  OW  HW  HW  EP  OW  HW  HW  EP  OW  HW  HW  EP  OW  HW  HW  
EP  OW  HW  HW  EP  OW  HW  HW  EP  OW  HW  HW  EP  OW  HW  HW  EP  OW  HW  HW  
EP  OW  HW  HW  EP  OW  HW  HW  EP  OW  HW  HW  EP  OW  HW  HW  EP  OW  HW  HW  
EP  OW  HW  HW  EP  OW  HW  HW  EP  OW  HW  HW  EP  OW  HW  HW  EP  OW  HW  HW  
EP  OW  HW  HW  EP  OW  HW  HW  EP  OW  HW  HW  EP  OW  HW  HW  EP  OW  HW  HW  
EP  OW  HW  HW  EP  OW  HW  HW  EP  OW  HW  HW  EP  OW  HW  HW  EP  OW  HW  HW  
EP  OW  HW  HW  EP  OW  HW  HW  EP  OW  HW  HW  EP  OW  HW  HW  EP  OW  HW  HW  
EP  OW  HW  HW  EP  OW  HW  HW  EP  OW  HW  HW  EP  OW  HW  HW  EP  OW  HW  HW  
EP  OW  HW  HW  EP  OW  HW  HW  EP  OW  HW  HW  EP  OW  HW  HW  EP  OW  HW  HW  
EP  OW  HW  HW  EP  OW  HW  HW  EP  OW  HW  HW  EP  OW  HW  HW  EP  OW  HW  HW  
EP  OW  HW  HW  EP  OW  HW  HW  EP  OW  HW  HW  EP  OW  HW  HW  EP  OW  HW  HW  
EP  OW  HW  HW  EP  OW  HW  HW  EP  OW  HW  HW  EP  OW  HW  HW  EP  OW  HW  HW  
EP  OW  HW  HW  EP  OW  HW  HW  EP  OW  HW  HW  EP  OW  HW  HW  EP  OW  HW  HW  
EP  OW  HW  HW  EP  OW  HW  HW  EP  OW  HW  HW  EP  OW  HW  HW  EP  OW  HW  HW  
EP  OW  HW  HW  EP  OW  HW  HW  EP  OW  HW  HW  EP  OW  HW  HW  EP  OW  HW  HW  
EP  OW  HW  HW  EP  OW  HW  HW  EP  OW  HW  HW  EP  OW  HW  HW  EP  OW  HW  HW  
EP  OW  HW  HW  EP  OW  HW  HW  EP  OW  HW  HW  EP  OW  HW  HW  EP  OW  HW  HW  
EP  OW  HW  HW  EP  OW  HW  HW  EP  OW  HW  HW  EP  OW  HW  HW  EP  OW  HW  HW  
EP  OW  HW  HW  EP  OW  HW  HW  EP  OW  HW  HW  EP  OW  HW  HW  EP  OW  HW  HW  
EP  OW  HW  HW  EP  OW  HW  HW  EP  OW  HW  HW  EP  OW  HW  HW  EP  OW  HW  HW  
EP  OW  HW  HW  EP  OW  HW  HW  EP  OW  HW  HW  EP  OW  HW  HW  EP  OW  HW  HW  
EP  OW  HW  HW  EP  OW  HW  HW  EP  OW  HW  HW  EP  OW  HW  HW  EP  OW  HW  HW  
EP  OW  HW  HW  EP  OW  HW  HW  EP  OW  HW  HW  EP  OW  HW  HW  EP  OW  HW  HW  
EP  OW  HW  HW  EP  OW  HW  HW  EP  OW  HW  HW  EP  OW  HW  HW  EP  OW  HW  HW  
EP  OW  HW  HW  EP  OW  HW  HW  EP  OW  HW  HW  EP  OW  HW  HW  EP  OW  HW  HW  
EP  OW  HW  HW  EP  OW  HW  HW  EP  OW  HW  HW  EP  OW  HW  HW  EP  OW  HW  HW  
EP  OW  HW  HW  EP  OW  HW  HW  EP  OW  HW  HW  EP  OW  HW  HW  EP  OW  HW  HW  
EP  OW  HW  HW  EP  OW  HW  HW  EP  OW  HW  HW  EP  OW  HW  HW  EP  OW  HW  HW  
EP  OW  HW  HW  EP  OW  HW  HW  EP  OW  HW  HW  EP  OW  HW  HW  EP  OW  HW  HW  
EP  OW  HW  HW  EP  OW  HW  HW  EP  OW  HW  HW  EP  OW  HW  HW  EP  OW  HW  HW  
EP  OW  HW  HW  EP  OW  HW  HW  EP  OW  HW  HW  EP  OW  HW  HW  EP  OW  HW  HW  
EP  OW  HW  HW  EP  OW  HW  HW  EP  OW  HW  HW  EP  OW  HW  HW  EP  OW  HW  HW  
EP  OW  HW  HW  EP  OW  HW  HW  EP  OW  HW  HW  EP  OW  HW  HW  EP  OW  HW  HW  
EP  OW  HW  HW  EP  OW  HW  HW  EP  OW  HW  HW  EP  OW  HW  HW  EP  OW  HW  HW  
EP  OW  HW  HW  EP  OW  HW  HW  EP  OW  HW  HW  EP  OW  HW  HW  EP  OW  HW  HW  
EP  OW  HW  HW  EP  OW  HW  HW  EP  OW  HW  HW  EP  OW  HW  HW  EP  OW  HW  HW  
EP  OW  HW  HW  EP  OW  HW  HW  EP  OW  HW  HW  EP  OW  HW  HW  EP  OW  HW  HW  
EP  OW  HW  HW  EP  OW  HW  HW  EP  OW  HW  HW  EP  OW  HW  HW  EP  OW  HW  HW  
EP  OW  HW  HW  EP  OW  HW  HW  EP  OW  HW  HW  EP  OW  HW  HW  EP  OW  HW  HW  
EP  OW  HW  HW  EP  OW  HW  HW  EP  OW  HW  HW  EP  OW  HW  HW  EP  OW  HW  HW  
EP  OW  HW  HW  EP  OW  HW  HW  EP  OW  HW  HW  EP  OW  HW  HW  EP  OW  HW  HW  
EP  OW  HW  HW  EP  OW  HW  HW  EP  OW  HW  HW  EP  OW  HW  HW  EP  OW  HW  HW  
EP  OW  HW  HW  EP  OW  HW  HW  EP  OW  HW  HW  EP  OW  HW  HW  EP  OW  HW  HW  
EP  OW  HW  HW  EP  OW  HW  HW  EP  OW  HW  HW  EP  OW  HW  HW  EP  OW  HW  HW  
EP  OW  HW  HW  EP  OW  HW  HW  EP  OW  HW  HW  EP  OW  HW  HW  EP  OW  HW  HW  
EP  OW  HW  HW  EP  OW  HW  HW  EP  OW  HW  HW  EP  OW  HW  HW  EP  OW  HW  HW  
EP  OW  HW  HW  EP  OW  HW  HW  EP  OW  HW  HW  EP  OW  HW  HW  EP  OW  HW  HW  
EP  OW  HW  HW  EP  OW  HW  HW  EP  OW  HW  HW  EP  OW  HW  HW  EP  OW  HW  HW  
EP  OW  HW  HW  EP  OW  HW  HW  EP  OW  HW  HW  EP  OW  HW  HW  EP  OW  HW  HW  
EP  OW  HW  HW  EP  OW  HW  HW  EP  OW  HW  HW  EP  OW  HW  HW  EP  OW  HW  HW  
EP  OW  HW  HW  EP  OW  HW  HW  EP  OW  HW  HW  EP  OW  HW  HW  EP  OW  HW  HW  
EP  OW  HW  HW  EP  OW  HW  HW  EP  OW  HW  HW  EP  OW  HW  HW  EP  OW  HW  HW  
EP  OW  HW  HW  EP  OW  HW  HW  EP  OW  HW  HW  EP  OW  HW  HW  EP  OW  HW  HW  
EP  OW  HW  HW  EP  OW  HW  HW  EP  OW  HW  HW  EP  OW  HW  HW  EP  OW  HW  HW  
EP  OW  HW  HW  EP  OW  HW  HW  EP  OW  HW  HW  EP  OW  HW  HW  EP  OW  HW  HW  
EP  OW  HW  HW  EP  OW  HW  HW  EP  OW  HW  HW  EP  OW  HW  HW  EP  OW  HW  HW  
EP  OW  HW  HW  EP  OW  HW  HW  EP  OW  HW  HW  EP  OW  HW  HW  EP  OW  HW  HW  
EP  OW  HW  HW  EP  OW  HW  HW  EP  OW  HW  HW  EP  OW  HW  HW  EP  OW  HW  HW  
EP  OW  HW  HW  EP  OW  HW  HW  EP  OW  HW  HW  EP  OW  HW  HW  EP  OW  HW  HW  
EP  OW  HW  HW  EP  OW  HW  HW  EP  OW  HW  HW  EP  OW  HW  HW  EP  OW  HW  HW  
EP  OW  HW  HW  EP  OW  HW  HW  EP  OW  HW  HW  EP  OW  HW  HW  EP  OW  HW  HW  
EP  OW  HW  HW  EP  OW  HW  HW  EP  OW  HW  HW  EP  OW  HW  HW  EP  OW  HW  HW  
EP  OW  HW  HW  EP  OW  HW  HW  EP  OW  HW  HW  EP  OW  HW  HW  EP  OW  HW  HW  
EP  OW  HW  HW  EP  OW  HW  HW  EP  OW  HW  HW  EP  OW  HW  HW  EP  OW  HW  HW  
EP  OW  HW  HW  EP  OW  HW  HW  EP  OW  HW  HW  EP  OW  HW  HW  EP  OW  HW  HW  
EP  OW  HW  HW  EP  OW  HW  HW  EP  OW  HW  HW  EP  OW  HW  HW  EP  OW  HW  HW  
EP  OW  HW  HW  EP  OW  HW  HW  EP  OW  HW  HW  EP  OW  HW  HW  EP  OW  HW  HW  
EP  OW  HW  HW  EP  OW  HW  HW  EP  OW  HW  HW  EP  OW  HW  HW  EP  OW  HW  HW  
EP  OW  HW  HW  EP  OW  HW  HW  EP  OW  HW  HW  EP  OW  HW  HW  EP  OW  HW  HW  
EP  OW  HW  HW  EP  OW  HW  HW  EP  OW  HW  HW  EP  OW  HW  HW  EP  OW  HW  HW  
EP  OW  HW  HW  EP  OW  HW  HW  EP  OW  HW  HW  EP  OW  HW  HW  EP  OW  HW  HW  
EP  OW  HW  HW  EP  OW  HW  HW  EP  OW  HW  HW  EP  OW  HW  HW  EP  OW  HW  HW  
EP  OW  HW  HW  EP  OW  HW  HW  EP  OW  HW  HW  EP  OW  HW  HW  EP  OW  HW  HW  
EP  OW  HW  HW  EP  OW  HW  HW  EP  OW  HW  HW  EP  OW  HW  HW  EP  OW  HW  HW  
EP  OW  HW  HW  EP  OW  HW  HW  EP  OW  HW  HW  EP  OW  HW  HW  EP  OW  HW  HW  
EP  OW  HW  HW  EP  OW  HW  HW  EP  OW  HW  HW  EP  OW  HW  HW  EP  OW  HW  HW  
EP  OW  HW  HW  EP  OW  HW  HW  EP  OW  HW  HW  EP  OW  HW  HW  EP  OW  HW  HW  
EP  OW  HW  HW  EP  OW  HW  HW  EP  OW  HW  HW  EP  OW  HW  HW  EP  OW  HW  HW  
EP  OW  HW  HW  EP  OW  HW  HW  EP  OW  HW  HW  EP  OW  HW  HW  EP  OW  HW  HW  
EP  OW  HW  HW  EP  OW  HW  HW  EP  OW  HW  HW  EP  OW  HW  HW  EP  OW  HW  HW  
EP  OW  HW  HW  EP  OW  HW  HW  EP  OW  HW  HW  EP  OW  HW  HW  EP  OW  HW  HW  
EP  OW  HW  HW  EP  OW  HW  HW  EP  OW  HW  HW  EP  OW  HW  HW  EP  OW  HW  HW  
EP  OW  HW  HW  EP  OW  HW  HW  EP  OW  HW  HW  EP  OW  HW  HW  EP  OW  HW  HW  
EP  OW  HW  HW  EP  OW  HW  HW  EP  OW  HW  HW  EP  OW  HW  HW  EP  OW  HW  HW  
EP  OW  HW  HW  EP  OW  HW  HW  EP  OW  HW  HW  EP  OW  HW  HW  EP  OW  HW  HW  
EP  OW  HW  HW  EP  OW  HW  HW  EP  OW  HW  HW  EP  OW  HW  HW  EP  OW  HW  HW  
EP  OW  HW  HW  EP  OW  HW  HW  EP  OW  HW  HW  EP  OW  HW  HW  EP  OW  HW  HW  
EP  OW  HW  HW  EP  OW  HW  HW  EP  OW  HW  HW  EP  OW  HW  HW  EP  OW  HW  HW  
EP  OW  HW  HW  EP  OW  HW  HW  EP  OW  HW  HW  EP  OW  HW  HW  EP  OW  HW  HW  
EP  OW  HW  HW  EP  OW  HW  HW  EP  OW  HW  HW  EP  OW  HW  HW  EP  OW  HW  HW  
EP  OW  HW  HW  EP  OW  HW  HW  EP  OW  HW  HW  EP  OW  HW  HW  EP  OW  HW  HW  
EP  OW  HW  HW  EP  OW  HW  HW  EP  OW  HW  HW  EP  OW  HW  HW  EP  OW  HW  HW  
EP  OW  HW  HW  EP  OW  HW  HW  EP  OW  HW  HW  EP  OW  HW  HW  EP  OW  HW  HW  
EP  OW  HW  HW  EP  OW  HW  HW  EP  OW  HW  HW  EP  OW  HW  HW  EP  OW  HW  HW  
EP  OW  HW  HW  EP  OW  HW  HW  EP  OW  HW  HW  EP  OW  HW  HW  EP  OW  HW  HW  
EP  OW  HW  HW  EP  OW  HW  HW  EP  OW  HW  HW  EP  OW  HW  HW  EP  OW  HW  HW  
EP  OW  HW  HW  EP  OW  HW  HW  EP  OW  HW  HW  EP  OW  HW  HW  EP  OW  HW  HW  
EP  OW  HW  HW  EP  OW  HW  HW  EP  OW  HW  HW  EP  OW  HW  HW  EP  OW  HW  HW  
EP  OW  HW  HW  EP  OW  HW  HW  EP  OW  HW  HW  EP  OW  HW  HW  EP  OW  HW  HW  
EP  OW  HW  HW  EP  OW  HW  HW  EP  OW  HW  HW  EP  OW  HW  HW  EP  OW  HW  HW  
EP  OW  HW  HW  EP  OW  HW  HW  EP  OW  HW  HW  EP  OW  HW  HW  EP  OW  HW  HW  
EP  OW  HW  HW  EP  OW  HW  HW  EP  OW  HW  HW  EP  OW  HW  HW  EP  OW  HW  HW  
EP  OW  HW  HW  EP  OW  HW  HW  EP  OW  HW  HW  EP  OW  HW  HW  EP  OW  HW  HW  
EP  OW  HW  HW  EP  OW  HW  HW  EP  OW  HW  HW  EP  OW  HW  HW  EP  OW  HW  HW  
EP  OW  HW  HW  EP  OW  HW  HW  EP  OW  HW  HW  EP  OW  HW  HW  EP  OW  HW  HW  
EP  OW  HW  HW  EP  OW  HW  HW  EP  OW  HW  HW  EP  OW  HW  HW  EP  OW  HW  HW  
EP  OW  HW  HW  EP  OW  HW  HW  EP  OW  HW  HW  EP  OW  HW  HW  EP  OW  HW  HW  
EP  OW  HW  HW  EP  OW  HW  HW  EP  OW  HW  HW  EP  OW  HW  HW  EP  OW  HW  HW  
EP  OW  HW  HW  EP  OW  HW  HW  EP  OW  HW  HW  EP  OW  HW  HW  EP  OW  HW  HW  
EP  OW  HW  HW  EP  OW  HW  HW  EP  OW  HW  HW  EP  OW  HW  HW  EP  OW  HW  HW  
EP  OW  HW  HW  EP  OW  HW  HW  EP  OW  HW  HW  EP  OW  HW  HW  EP  OW  HW  HW  
EP  OW  HW  HW  EP  OW  HW  HW  EP  OW  HW  HW  EP  OW  HW  HW  EP  OW  HW  HW  
EP  OW  HW  HW  EP  OW  HW  HW  EP  OW  HW  HW  EP  OW  HW  HW  EP  OW  HW  HW  
EP  OW  HW  HW  EP  OW  HW  HW  EP  OW  HW  HW  EP  OW  HW  HW  EP  OW  HW  HW  
EP  OW  HW  HW  EP  OW  HW  HW  EP  OW  HW  HW  EP  OW  HW  HW  EP  OW  HW  HW  
EP  OW  HW  HW  EP  OW  HW  HW  EP  OW  HW  HW  EP  OW  HW  HW  EP  OW  HW  HW  
EP  OW  HW  HW  EP  OW  HW  HW  EP  OW  HW  HW  EP  OW  HW  HW  EP  OW  HW  HW  
EP  OW  HW  HW  EP  OW  HW  HW  EP  OW  HW  HW  EP  OW  HW  HW  EP  OW  HW  HW  
EP  OW  HW  HW  EP  OW  HW  HW  EP  OW  HW  HW  EP  OW  HW  HW  EP  OW  HW  HW  
EP  OW  HW  HW  EP  OW  HW  HW  EP  OW  HW  HW  EP  OW  HW  HW  EP  OW  HW  HW  
EP  OW  HW  HW  EP  OW  HW  HW  EP  OW  HW  HW  EP  OW  HW  HW  EP  OW  HW  HW  
EP  OW  HW  HW  EP  OW  HW  HW  EP  OW  HW  HW  EP  OW  HW  HW  EP  OW  HW  HW  
EP  OW  HW  HW  EP  OW  HW  HW  EP  OW  HW  HW  EP  OW  HW  HW  EP  OW  HW  HW  
EP  OW  HW  HW  EP  OW  HW  HW  EP  OW  HW  HW  EP  OW  HW  HW  EP  OW  HW  HW  
EP  OW  HW  HW  EP  OW  HW  HW  EP  OW  HW  HW  EP  OW  HW  HW  EP  OW  HW  HW  
EP  OW  HW  HW  EP  OW  HW  HW  EP  OW  HW  HW  EP  OW  HW  HW  EP  OW  HW  HW  
EP  OW  HW  HW  EP  OW  HW  HW  EP  OW  HW  HW  EP  OW  HW  HW  EP  OW  HW  HW  
EP  OW  HW  HW  EP  OW  HW  HW  EP  OW  HW  HW  EP  OW  HW  HW  EP  OW  HW  HW  
EP  OW  HW  HW  EP  OW  HW  HW  EP  OW  HW  HW  EP  OW  HW  HW  EP  OW  HW  HW  
EP  OW  HW  HW  EP  OW  HW  HW  EP  OW  HW  HW  EP  OW  HW  HW  EP  OW  HW  HW  
EP  OW  HW  HW  EP  OW  HW  HW  EP  OW  HW  HW  EP  OW  HW  HW  EP  OW  HW  HW  
EP  OW  HW  HW  EP  OW  HW  HW  EP  OW  HW  HW  EP  OW  HW  HW  EP  OW  HW  HW  
EP  OW  HW  HW  EP  OW  HW  HW  EP  OW  HW  HW  EP  OW  HW  HW  EP  OW  HW  HW  
EP  OW  HW  HW  EP  OW  HW  HW  EP  OW  HW  HW  EP  OW  HW  HW  EP  OW  HW  HW  
EP  OW  HW  HW  EP  OW  HW  HW  EP  OW  HW  HW  EP  OW  HW  HW  EP  OW  HW  HW  
EP  OW  HW  HW  EP  OW  HW  HW  EP  OW  HW  HW  EP  OW  HW  HW  EP  OW  HW  HW  
EP  OW  HW  HW  EP  OW  HW  HW  EP  OW  HW  HW  EP  OW  HW  HW  EP  OW  HW  HW  
EP  OW  HW  HW  EP  OW  HW  HW  EP  OW  HW  HW  EP  OW  HW  HW  EP  OW  HW  HW  
EP  OW  HW  HW  EP  OW  HW  HW  EP  OW  HW  HW  EP  OW  HW  HW  EP  OW  HW  HW  
EP  OW  HW  HW  EP  OW  HW  HW  EP  OW  HW  HW  EP  OW  HW  HW  EP  OW  HW  HW  
EP  OW  HW  HW  EP  OW  HW  HW  EP  OW  HW  HW  EP  OW  HW  HW  EP  OW  HW  HW  
EP  OW  HW  HW  EP  OW  HW  HW  EP  OW  HW  HW  EP  OW  HW  HW  EP  OW  HW  HW  
EP  OW  HW  HW  EP  OW  HW  HW  EP  OW  HW  HW  EP  OW  HW  HW  EP  OW  HW  HW  
EP  OW  HW  HW  EP  OW  HW  HW  EP  OW  HW  HW  EP  OW  HW  HW  EP  OW  HW  HW  
EP  OW  HW  HW  EP  OW  HW  HW  EP  OW  HW  HW  EP  OW  HW  HW  EP  OW  HW  HW  
EP  OW  HW  HW  EP  OW  HW  HW  EP  OW  HW  HW  EP  OW  HW  HW  EP  OW  HW  HW  
EP  OW  HW  HW  EP  OW  HW  HW  EP  OW  HW  HW  EP  OW  HW  HW  EP  OW  HW  HW  
EP  OW  HW  HW  EP  OW  HW  HW  EP  OW  HW  HW  EP  OW  HW  HW  EP  OW  HW  HW  
EP  OW  HW  HW  EP  OW  HW  HW  EP  OW  HW  HW  EP  OW  HW  HW  EP  OW  HW  HW  
EP  OW  HW  HW  EP  OW  HW  HW  EP  OW  HW  HW  EP  OW  HW  HW  EP  OW  HW  HW  
EP  OW  HW  HW  EP  OW  HW  HW  EP  OW  HW  HW  EP  OW  HW  HW  EP  OW  HW  HW  
EP  OW  HW  HW  EP  OW  HW  HW  EP  OW  HW  HW  EP  OW  HW  HW  EP  OW  HW  HW  
EP  OW  HW  HW  EP  OW  HW  HW  EP  OW  HW  HW  EP  OW  HW  HW  EP  OW  HW  HW  
EP  OW  HW  HW  EP  OW  HW  HW  EP  OW  HW  HW  EP  OW  HW  HW  EP  OW  HW  HW  
EP  OW  HW  HW  EP  OW  HW  HW  EP  OW  HW  HW  EP  OW  HW  HW  EP  OW  HW  HW  
EP  OW  HW  HW  EP  OW  HW  HW  EP  OW  HW  HW  EP  OW  HW  HW  EP  OW  HW  HW  
EP  OW  HW  HW  EP  OW  HW  HW  EP  OW  HW  HW  EP  OW  HW  HW  EP  OW  HW  HW  
EP  OW  HW  HW  EP  OW  HW  HW  EP  OW  HW  HW  EP  OW  HW  HW  EP  OW  HW  HW  
EP  OW  HW  HW  EP  OW  HW  HW  EP  OW  HW  HW  EP  OW  HW  HW  EP  OW  HW  HW  
EP  OW  HW  HW  EP  OW  HW  HW  EP  OW  HW  HW  EP  OW  HW  HW  EP  OW  HW  HW  
EP  OW  HW  HW  EP  OW  HW  HW  EP  OW  HW  HW  EP  OW  HW  HW  EP  OW  HW  HW  
EP  OW  HW  HW  EP  OW  HW  HW  EP  OW  HW  HW  EP  OW  HW  HW  EP  OW  HW  HW  
EP  OW  HW  HW  EP  OW  HW  HW  EP  OW  HW  HW  EP  OW  HW  HW  EP  OW  HW  HW  
EP  OW  HW  HW  EP  OW  HW  HW  EP  OW  HW  HW  EP  OW  HW  HW  EP  OW  HW  HW  
EP  OW  HW  HW  EP  OW  HW  HW  EP  OW  HW  HW  EP  OW  HW  HW  EP  OW  HW  HW  
EP  OW  HW  HW  EP  OW  HW  HW  EP  OW  HW  HW  EP  OW  HW  HW  EP  OW  HW  HW  
EP  OW  HW  HW  EP  OW  HW  HW  EP  OW  HW  HW  EP  OW  HW  HW  EP  OW  HW  HW  
EP  OW  HW  HW  EP  OW  HW  HW  EP  OW  HW  HW  EP  OW  HW  HW  EP  OW  HW  HW  
EP  OW  HW  HW  EP  OW  HW  HW  EP  OW  HW  HW  EP  OW  HW  HW  EP  OW  HW  HW  
EP  OW  HW  HW  EP  OW  HW  HW  EP  OW  HW  HW  EP  OW  HW  HW  EP  OW  HW  HW  
EP  OW  HW  HW  EP  OW  HW  HW  EP  OW  HW  HW  EP  OW  HW  HW  EP  OW  HW  HW  
EP  OW  HW  HW  EP  OW  HW  HW  EP  OW  HW  HW  EP  OW  HW  HW  EP  OW  HW  HW  
EP  OW  HW  HW  EP  OW  HW  HW  EP  OW  HW  HW  EP  OW  HW  HW  EP  OW  HW  HW  
EP  OW  HW  HW  EP  OW  HW  HW  EP  OW  HW  HW  EP  OW  HW  HW  EP  OW  HW  HW  
EP  OW  HW  HW  EP  OW  HW  HW  EP  OW  HW  HW  EP  OW  HW  HW  EP  OW  HW  HW  
EP  OW  HW  HW  EP  OW  HW  HW  EP  OW  HW  HW  EP  OW  HW  HW  EP  OW  HW  HW  
EP  OW  HW  HW  EP  OW  HW  HW  EP  OW  HW  HW  EP  OW  HW  HW  EP  OW  HW  HW  
EP  OW  HW  HW  EP  OW  HW  HW  EP  OW  HW  HW  EP  OW  HW  HW  EP  OW  HW  HW  
EP  OW  HW  HW  EP  OW  HW  HW  EP  OW  HW  HW  EP  OW  HW  HW  EP  OW  HW  HW  
EP  OW  HW  HW  EP  OW  HW  HW  EP  OW  HW  HW  EP  OW  HW  HW  EP  OW  HW  HW  
EP  OW  HW  HW  EP  OW  HW  HW  EP  OW  HW  HW  EP  OW  HW  HW  EP  OW  HW  HW  
EP  OW  HW  HW  EP  OW  HW  HW  EP  OW  HW  HW  EP  OW  HW  HW  EP  OW  HW  HW  
EP  OW  HW  HW  EP  OW  HW  HW  EP  OW  HW  HW  EP  OW  HW  HW  EP  OW  HW  HW  
EP  OW  HW  HW  EP  OW  HW  HW  EP  OW  HW  HW  EP  OW  HW  HW  EP  OW  HW  HW  
EP  OW  HW  HW  EP  OW  HW  HW  EP  OW  HW  HW  EP  OW  HW  HW  EP  OW  HW  HW  
EP  OW  HW  HW  EP  OW  HW  HW  EP  OW  HW  HW  EP  OW  HW  HW  EP  OW  HW  HW  
EP  OW  HW  HW  EP  OW  HW  HW  EP  OW  HW  HW  EP  OW  HW  HW  EP  OW  HW  HW  
EP  OW  HW  HW  EP  OW  HW  HW  EP  OW  HW  HW  EP  OW  HW  HW  EP  OW  HW  HW  
EP  OW  HW  HW  EP  OW  HW  HW  EP  OW  HW  HW  EP  OW  HW  HW  EP  OW  HW  HW  
EP  OW  HW  HW  EP  OW  HW  HW  EP  OW  HW  HW  EP  OW  HW  HW  EP  OW  HW  HW  
EP  OW  HW  HW  EP  OW  HW  HW  EP  OW  HW  HW  EP  OW  HW  HW  EP  OW  HW  HW  
EP  OW  HW  HW  EP  OW  HW  HW  EP  OW  HW  HW  EP  OW  HW  HW  EP  OW  HW  HW  
EP  OW  HW  HW  EP  OW  HW  HW  EP  OW  HW  HW  EP  OW  HW  HW  EP  OW  HW  HW  
EP  OW  HW  HW  EP  OW  HW  HW  EP  OW  HW  HW  EP  OW  HW  HW  EP  OW  HW  HW  
EP  OW  HW  HW  EP  OW  HW  HW  EP  OW  HW  HW  EP  OW  HW  HW  EP  OW  HW  HW  
EP  OW  HW  HW  EP  OW  HW  HW  EP  OW  HW  HW  EP  OW  HW  HW  EP  OW  HW  HW  
EP  OW  HW  HW  EP  OW  HW  HW  EP  OW  HW  HW  EP  OW  HW  HW  EP  OW  HW  HW  
EP  OW  HW  HW  EP  OW  HW  HW  EP  OW  HW  HW  EP  OW  HW  HW  EP  OW  HW  HW  
EP  OW  HW  HW  EP  OW  HW  HW  EP  OW  HW  HW  EP  OW  HW  HW  EP  OW  HW  HW  
EP  OW  HW  HW  EP  OW  HW  HW  EP  OW  HW  HW  EP  OW  HW  HW  EP  OW  HW  HW  
EP  OW  HW  HW  EP  OW  HW  HW  EP  OW  HW  HW  EP  OW  HW  HW  EP  OW  HW  HW  
EP  OW  HW  HW  EP  OW  HW  HW  EP  OW  HW  HW  EP  OW  HW  HW  EP  OW  HW  HW  
EP  OW  HW  HW  EP  OW  HW  HW  EP  OW  HW  HW  EP  OW  HW  HW  EP  OW  HW  HW  
EP  OW  HW  HW  EP  OW  HW  HW  EP  OW  HW  HW  EP  OW  HW  HW  EP  OW  HW  HW  
EP  OW  HW  HW  EP  OW  HW  HW  EP  OW  HW  HW  EP  OW  HW  HW  EP  OW  HW  HW  
EP  OW  HW  HW  EP  OW  HW  HW  EP  OW  HW  HW  EP  OW  HW  HW  EP  OW  HW  HW  
EP  OW  HW  HW  EP  OW  HW  HW  EP  OW  HW  HW  EP  OW  HW  HW  EP  OW  HW  HW  
EP  OW  HW  HW  EP  OW  HW  HW  EP  OW  HW  HW  EP  OW  HW  HW  EP  OW  HW  HW  
EP  OW  HW  HW  EP  OW  HW  HW  EP  OW  HW  HW  EP  OW  HW  HW  EP  OW  HW  HW  
EP  OW  HW  HW  EP  OW  HW  HW  EP  OW  HW  HW  EP  OW  HW  HW  EP  OW  HW  HW  
EP  OW  HW  HW  EP  OW  HW  HW  EP  OW  HW  HW  EP  OW  HW  HW  EP  OW  HW  HW  
EP  OW  HW  HW  EP  OW  HW  HW  EP  OW  HW  HW  EP  OW  HW  HW  EP  OW  HW  HW  
EP  OW  HW  HW  EP  OW  HW  HW  EP  OW  HW  HW  EP  OW  HW  HW  EP  OW  HW  HW  
EP  OW  HW  HW  EP  OW  HW  HW  EP  OW  HW  HW  EP  OW  HW  HW  EP  OW  HW  HW  
EP  OW  HW  HW  EP  OW  HW  HW  EP  OW  HW  HW  EP  OW  HW  HW  EP  OW  HW  HW  
EP  OW  HW  HW  EP  OW  HW  HW  EP  OW  HW  HW  EP  OW  HW  HW  EP  OW  HW  HW  
EP  OW  HW  HW  EP  OW  HW  HW  EP  OW  HW  HW  EP  OW  HW  HW  EP  OW  HW  HW  
EP  OW  HW  HW  EP  OW  HW  HW  EP  OW  HW  HW  EP  OW  HW  HW  EP  OW  HW  HW  
EP  OW  HW  HW  EP  OW  HW  HW  EP  OW  HW  HW  EP  OW  HW  HW  EP  OW  HW  HW  
EP  OW  HW  HW  EP  OW  HW  HW  EP  OW  HW  HW  EP  OW  HW  HW  EP  OW  HW  HW  
EP  OW  HW  HW  EP  OW  HW  HW  EP  OW  HW  HW  EP  OW  HW  HW  EP  OW  HW  HW  
EP  OW  HW  HW  EP  OW  HW  HW  EP  OW  HW  HW  EP  OW  HW  HW  EP  OW  HW  HW  
EP  OW  HW  HW  EP  OW  HW  HW  EP  OW  HW  HW  EP  OW  HW  HW  EP  OW  HW  HW  
EP  OW  HW  HW  EP  OW  HW  HW  EP  OW  HW  HW  EP  OW  HW  HW  EP  OW  HW  HW  
EP  OW  HW  HW  EP  OW  HW  HW  EP  OW  HW  HW  EP  OW  HW  HW  EP  OW  HW  HW  
EP  OW  HW  HW  EP  OW  HW  HW  EP  OW  HW  HW  EP  OW  HW  HW  EP  OW  HW  HW  
EP  OW  HW  HW  EP  OW  HW  HW  EP  OW  HW  HW  EP  OW  HW  HW  EP  OW  HW  HW  
EP  OW  HW  HW  EP  OW  HW  HW  EP  OW  HW  HW  EP  OW  HW  HW  EP  OW  HW  HW  
EP  OW  HW  HW  EP  OW  HW  HW  EP  OW  HW  HW  EP  OW  HW  HW  EP  OW  HW  HW  
EP  OW  HW  HW  EP  OW  HW  HW  EP  OW  HW  HW  EP  OW  HW  HW  EP  OW  HW  HW  
EP  OW  HW  HW  EP  OW  HW  HW  EP  OW  HW  HW  EP  OW  HW  HW  EP  OW  HW  HW  
EP  OW  HW  HW  EP  OW  HW  HW  EP  OW  HW  HW  EP  OW  HW  HW  EP  OW  HW  HW  
EP  OW  HW  HW  EP  OW  HW  HW  EP  OW  HW  HW  EP  OW  HW  HW  EP  OW  HW  HW  
EP  OW  HW  HW  EP  OW  HW  HW  EP  OW  HW  HW  EP  OW  HW  HW  EP  OW  HW  HW  
EP  OW  HW  HW  EP  OW  HW  HW  EP  OW  HW  HW  EP  OW  HW  HW  EP  OW  HW  HW  
EP  OW  HW  HW  EP  OW  HW  HW  EP  OW  HW  HW  EP  OW  HW  HW  EP  OW  HW  HW  
EP  OW  HW  HW  EP  OW  HW  HW  EP  OW  HW  HW  EP  OW  HW  HW  EP  OW  HW  HW  
EP  OW  HW  HW  EP  OW  HW  HW  EP  OW  HW  HW  EP  OW  HW  HW  EP  OW  HW  HW  
EP  OW  HW  HW  EP  OW  HW  HW  EP  OW  HW  HW  EP  OW  HW  HW  EP  OW  HW  HW  
EP  OW  HW  HW  EP  OW  HW  HW  EP  OW  HW  HW  EP  OW  HW  HW  EP  OW  HW  HW  
EP  OW  HW  HW  EP  OW  HW  HW  EP  OW  HW  HW  EP  OW  HW  HW  EP  OW  HW  HW  
EP  OW  HW  HW  EP  OW  HW  HW  EP  OW  HW  HW  EP  OW  HW  HW  EP  OW  HW  HW  
EP  OW  HW  HW  EP  OW  HW  HW  EP  OW  HW  HW  EP  OW  HW  HW  EP  OW  HW  HW  
EP  OW  HW  HW  EP  OW  HW  HW  EP  OW  HW  HW  EP  OW  HW  HW  EP  OW  HW  HW  
EP  OW  HW  HW  EP  OW  HW  HW  EP  OW  HW  HW  EP  OW  HW  HW  EP  OW  HW  HW  
EP  OW  HW  HW  EP  OW  HW  HW  EP  OW  HW  HW  EP  OW  HW  HW  EP  OW  HW  HW  
EP  OW  HW  HW  EP  OW  HW  HW  EP  OW  HW  HW  EP  OW  HW  HW  EP  OW  HW  HW  
EP  OW  HW  HW  EP  OW  HW  HW  EP  OW  HW  HW  EP  OW  HW  HW  EP  OW  HW  HW  
EP  OW  HW  HW  EP  OW  HW  HW  EP  OW  HW  HW  EP  OW  HW  HW  EP  OW  HW  HW  
EP  OW  HW  HW  EP  OW  HW  HW  EP  OW  HW  HW  EP  OW  HW  HW  EP  OW  HW  HW  
EP  OW  HW  HW  EP  OW  HW  HW  EP  OW  HW  HW  EP  OW  HW  HW  EP  OW  HW  HW  
EP  OW  HW  HW  EP  OW  HW  HW  EP  OW  HW  HW  EP  OW  HW  HW  EP  OW  HW  HW  
EP  OW  HW  HW  EP  OW  HW  HW  EP  OW  HW  HW  EP  OW  HW  HW  EP  OW  HW  HW  
EP  OW  HW  HW  EP  OW  HW  HW  EP  OW  HW  HW  EP  OW  HW  HW  EP  OW  HW  HW  
EP  OW  HW  HW  EP  OW  HW  HW  EP  OW  HW  HW  EP  OW  HW  HW  EP  OW  HW  HW  
EP  OW  HW  HW  EP  OW  HW  HW  EP  OW  HW  HW  EP  OW  HW  HW  EP  OW  HW  HW  
EP  OW  HW  HW  EP  OW  HW  HW  EP  OW  HW  HW  EP  OW  HW  HW  EP  OW  HW  HW  
EP  OW  HW  HW  EP  OW  HW  HW  EP  OW  HW  HW  EP  OW  HW  HW  EP  OW  HW  HW  
EP  OW  HW  HW  EP  OW  HW  HW  EP  OW  HW  HW  EP  OW  HW  HW  EP  OW  HW  HW  
EP  OW  HW  HW  EP  OW  HW  HW  EP  OW  HW  HW  EP  OW  HW  HW  EP  OW  HW  HW  
EP  OW  HW  HW  EP  OW  HW  HW  EP  OW  HW  HW  EP  OW  HW  HW  EP  OW  HW  HW  
EP  OW  HW  HW  EP  OW  HW  HW  EP  OW  HW  HW  EP  OW  HW  HW  EP  OW  HW  HW  
EP  OW  HW  HW  EP  OW  HW  HW  EP  OW  HW  HW  EP  OW  HW  HW  EP  OW  HW  HW  
EP  OW  HW  HW  EP  OW  HW  HW  EP  OW  HW  HW  EP  OW  HW  HW  EP  OW  HW  HW  
EP  OW  HW  HW  EP  OW  HW  HW  EP  OW  HW  HW  EP  OW  HW  HW  EP  OW  HW  HW  
EP  OW  HW  HW  EP  OW  HW  HW  EP  OW  HW  HW  EP  OW  HW  HW  EP  OW  HW  HW  
EP  OW  HW  HW  EP  OW  HW  HW  EP  OW  HW  HW  EP  OW  HW  HW  EP  OW  HW  HW  
EP  OW  HW  HW  EP  OW  HW  HW  EP  OW  HW  HW  EP  OW  HW  HW  EP  OW  HW  HW  
EP  OW  HW  HW  EP  OW  HW  HW  EP  OW  HW  HW  EP  OW  HW  HW  EP  OW  HW  HW  
EP  OW  HW  HW  EP  OW  HW  HW  EP  OW  HW  HW  EP  OW  HW  HW  EP  OW  HW  HW  
EP  OW  HW  HW  EP  OW  HW  HW  EP  OW  HW  HW  EP  OW  HW  HW  EP  OW  HW  HW  
EP  OW  HW  HW  EP  OW  HW  HW  EP  OW  HW  HW  EP  OW  HW  HW  EP  OW  HW  HW  
EP  OW  HW  HW  EP  OW  HW  HW  EP  OW  HW  HW  EP  OW  HW  HW  EP  OW  HW  HW  
EP  OW  HW  HW  EP  OW  HW  HW  EP  OW  HW  HW  EP  OW  HW  HW  EP  OW  HW  HW  
EP  OW  HW  HW  EP  OW  HW  HW  EP  OW  HW  HW  EP  OW  HW  HW  EP  OW  HW  HW  
EP  OW  HW  HW  EP  OW  HW  HW  EP  OW  HW  HW  EP  OW  HW  HW  EP  OW  HW  HW  
EP  OW  HW  HW  EP  OW  HW  HW  EP  OW  HW  HW  EP  OW  HW  HW  EP  OW  HW  HW  
EP  OW  HW  HW  EP  OW  HW  HW  EP  OW  HW  HW  EP  OW  HW  HW  EP  OW  HW  HW  
EP  OW  HW  HW  EP  OW  HW  HW  EP  OW  HW  HW  EP  OW  HW  HW  EP  OW  HW  HW  
EP  OW  HW  HW  EP  OW  HW  HW  EP  OW  HW  HW  EP  OW  HW  HW  EP  OW  HW  HW  
EP  OW  HW  HW  EP  OW  HW  HW  EP  OW  HW  HW  EP  OW  HW  HW  EP  OW  HW  HW  
EP  OW  HW  HW  EP  OW  HW  HW  EP  OW  HW  HW  EP  OW  HW  HW  EP  OW  HW  HW  
EP  OW  HW  HW  EP  OW  HW  HW  EP  OW  HW  HW  EP  OW  HW  HW  EP  OW  HW  HW  
EP  OW  HW  HW  EP  OW  HW  HW  EP  OW  HW  HW  EP  OW  HW  HW  EP  OW  HW  HW  
EP  OW  HW  HW  EP  OW  HW  HW  EP  OW  HW  HW  EP  OW  HW  HW  EP  OW  HW  HW  
EP  OW  HW  HW  EP  OW  HW  HW  EP  OW  HW  HW  EP  OW  HW  HW  EP  OW  HW  HW  
EP  OW  HW  HW  EP  OW  HW  HW  EP  OW  HW  HW  EP  OW  HW  HW  EP  OW  HW  HW  
EP  OW  HW  HW  EP  OW  HW  HW  EP  OW  HW  HW  EP  OW  HW  HW  EP  OW  HW  HW  
EP  OW  HW  HW  EP  OW  HW  HW  EP  OW  HW  HW  EP  OW  HW  HW  EP  OW  HW  HW  
EP  OW  HW  HW  EP  OW  HW  HW  EP  OW  HW  HW  EP  OW  HW  HW  EP  OW  HW  HW  
EP  OW  HW  HW  EP  OW  HW  HW  EP  OW  HW  HW  EP  OW  HW  HW  EP  OW  HW  HW  
EP  OW  HW  HW  EP  OW  HW  HW  EP  OW  HW  HW  EP  OW  HW  HW  EP  OW  HW  HW  
EP  OW  HW  HW  EP  OW  HW  HW  EP  OW  HW  HW  EP  OW  HW  HW  EP  OW  HW  HW  
EP  OW  HW  HW  EP  OW  HW  HW  EP  OW  HW  HW  EP  OW  HW  HW  EP  OW  HW  HW  
EP  OW  HW  HW  EP  OW  HW  HW  EP  OW  HW  HW  EP  OW  HW  HW  EP  OW  HW  HW  
EP  OW  HW  HW  EP  OW  HW  HW  EP  OW  HW  HW  EP  OW  HW  HW  EP  OW  HW  HW  
EP  OW  HW  HW  EP  OW  HW  HW  EP  OW  HW  HW  EP  OW  HW  HW  EP  OW  HW  HW  
EP  OW  HW  HW  EP  OW  HW  HW  EP  OW  HW  HW  EP  OW  HW  HW  EP  OW  HW  HW  
EP  OW  HW  HW  EP  OW  HW  HW  EP  OW  HW  HW  EP  OW  HW  HW  EP  OW  HW  HW  
EP  OW  HW  HW  EP  OW  HW  HW  EP  OW  HW  HW  EP  OW  HW  HW  EP  OW  HW  HW  
EP  OW  HW  HW  EP  OW  HW  HW  EP  OW  HW  HW  EP  OW  HW  HW  EP  OW  HW  HW  
EP  OW  HW  HW  EP  OW  HW  HW  EP  OW  HW  HW  EP  OW  HW  HW  EP  OW  HW  HW  
EP  OW  HW  HW  EP  OW  HW  HW  EP  OW  HW  HW  EP  OW  HW  HW  EP  OW  HW  HW  
EP  OW  HW  HW  EP  OW  HW  HW  EP  OW  HW  HW  EP  OW  HW  HW  EP  OW  HW  HW  
EP  OW  HW  HW  EP  OW  HW  HW  EP  OW  HW  HW  EP  OW  HW  HW  EP  OW  HW  HW  
EP  OW  HW  HW  EP  OW  HW  HW  EP  OW  HW  HW  EP  OW  HW  HW  EP  OW  HW  HW  
EP  OW  HW  HW  EP  OW  HW  HW  EP  OW  HW  HW  EP  OW  HW  HW  EP  OW  HW  HW  
EP  OW  HW  HW  EP  OW  HW  HW  EP  OW  HW  HW  EP  OW  HW  HW  EP  OW  HW  HW  
EP  OW  HW  HW  EP  OW  HW  HW  EP  OW  HW  HW  EP  OW  HW  HW  EP  OW  HW  HW  
EP  OW  HW  HW  EP  OW  HW  HW  EP  OW  HW  HW  EP  OW  HW  HW  EP  OW  HW  HW  
EP  OW  HW  HW  EP  OW  HW  HW  EP  OW  HW  HW  EP  OW  HW  HW  EP  OW  HW  HW  
EP  OW  HW  HW  EP  OW  HW  HW  EP  OW  HW  HW  EP  OW  HW  HW  EP  OW  HW  HW  
EP  OW  HW  HW  EP  OW  HW  HW  EP  OW  HW  HW  EP  OW  HW  HW  EP  OW  HW  HW  
EP  OW  HW  HW  EP  OW  HW  HW  EP  OW  HW  HW  EP  OW  HW  HW  EP  OW  HW  HW  
EP  OW  HW  HW  EP  OW  HW  HW  EP  OW  HW  HW  EP  OW  HW  HW  EP  OW  HW  HW  
EP  OW  HW  HW  EP  OW  HW  HW  EP  OW  HW  HW  EP  OW  HW  HW  EP  OW  HW  HW  
EP  OW  HW  HW  EP  OW  HW  HW  EP  OW  HW  HW  EP  OW  HW  HW  EP  OW  HW  HW  
EP  OW  HW  HW  EP  OW  HW  HW  EP  OW  HW  HW  EP  OW  HW  HW  EP  OW  HW  HW  
EP  OW  HW  HW  EP  OW  HW  HW  EP  OW  HW  HW  EP  OW  HW  HW  EP  OW  HW  HW  
EP  OW  HW  HW  EP  OW  HW  HW  EP  OW  HW  HW  EP  OW  HW  HW  EP  OW  HW  HW  
EP  OW  HW  HW  EP  OW  HW  HW  EP  OW  HW  HW  EP  OW  HW  HW  EP  OW  HW  HW  
EP  OW  HW  HW  EP  OW  HW  HW  EP  OW  HW  HW  EP  OW  HW  HW  EP  OW  HW  HW  
EP  OW  HW  HW  EP  OW  HW  HW  EP  OW  HW  HW  EP  OW  HW  HW  EP  OW  HW  HW  
EP  OW  HW  HW  EP  OW  HW  HW  EP  OW  HW  HW  EP  OW  HW  HW  EP  OW  HW  HW  
EP  OW  HW  HW  EP  OW  HW  HW  EP  OW  HW  HW  EP  OW  HW  HW  EP  OW  HW  HW  
EP  OW  HW  HW  EP  OW  HW  HW  EP  OW  HW  HW  EP  OW  HW  HW  EP  OW  HW  HW  
EP  OW  HW  HW  EP  OW  HW  HW  EP  OW  HW  HW  EP  OW  HW  HW  EP  OW  HW  HW  
EP  OW  HW  HW  EP  OW  HW  HW  EP  OW  HW  HW  EP  OW  HW  HW  EP  OW  HW  HW  
EP  OW  HW  HW  EP  OW  HW  HW  EP  OW  HW  HW  EP  OW  HW  HW  EP  OW  HW  HW  
EP  OW  HW  HW  EP  OW  HW  HW  EP  OW  HW  HW  EP  OW  HW  HW  EP  OW  HW  HW  
EP  OW  HW  HW  EP  OW  HW  HW  EP  OW  HW  HW  EP  OW  HW  HW  EP  OW  HW  HW  
EP  OW  HW  HW  EP  OW  HW  HW  EP  OW  HW  HW  EP  OW  HW  HW  EP  OW  HW  HW  
EP  OW  HW  HW  EP  OW  HW  HW  EP  OW  HW  HW  EP  OW  HW  HW  EP  OW  HW  HW  
EP  OW  HW  HW  EP  OW  HW  HW  EP  OW  HW  HW  EP  OW  HW  HW  EP  OW  HW  HW  
EP  OW  HW  HW  EP  OW  HW  HW  EP  OW  HW  HW  EP  OW  HW  HW  EP  OW  HW  HW  
EP  OW  HW  HW  EP  OW  HW  HW  EP  OW  HW  HW  EP  OW  HW  HW  EP  OW  HW  HW  
EP  OW  HW  HW  EP  OW  HW  HW  EP  OW  HW  HW  EP  OW  HW  HW  EP  OW  HW  HW  
EP  OW  HW  HW  EP  OW  HW  HW  EP  OW  HW  HW  EP  OW  HW  HW  EP  OW  HW  HW  
EP  OW  HW  HW  EP  OW  HW  HW  EP  OW  HW  HW  EP  OW  HW  HW  EP  OW  HW  HW  
EP  OW  HW  HW  EP  OW  HW  HW  EP  OW  HW  HW  EP  OW  HW  HW  EP  OW  HW  HW  
EP  OW  HW  HW  EP  OW  HW  HW  EP  OW  HW  HW  EP  OW  HW  HW  EP  OW  HW  HW  
EP  OW  HW  HW  EP  OW  HW  HW  EP  OW  HW  HW  EP  OW  HW  HW  EP  OW  HW  HW  
EP  OW  HW  HW  EP  OW  HW  HW  EP  OW  HW  HW  EP  OW  HW  HW  EP  OW  HW  HW  
EP  OW  HW  HW  EP  OW  HW  HW  EP  OW  HW  HW  EP  OW  HW  HW  EP  OW  HW  HW  
EP  OW  HW  HW  EP  OW  HW  HW  EP  OW  HW  HW  EP  OW  HW  HW  EP  OW  HW  HW  
EP  OW  HW  HW  EP  OW  HW  HW  EP  OW  HW  HW  EP  OW  HW  HW  EP  OW  HW  HW  
EP  OW  HW  HW  EP  OW  HW  HW  EP  OW  HW  HW  EP  OW  HW  HW  EP  OW  HW  HW  
EP  OW  HW  HW  EP  OW  HW  HW  EP  OW  HW  HW  EP  OW  HW  HW  EP  OW  HW  HW  
EP  OW  HW  HW  EP  OW  HW  HW  EP  OW  HW  HW  EP  OW  HW  HW  EP  OW  HW  HW  
EP  OW  HW  HW  EP  OW  HW  HW  EP  OW  HW  HW  EP  OW  HW  HW  EP  OW  HW  HW  
EP  OW  HW  HW  EP  OW  HW  HW  EP  OW  HW  HW  EP  OW  HW  HW  EP  OW  HW  HW  
EP  OW  HW  HW  EP  OW  HW  HW  EP  OW  HW  HW  EP  OW  HW  HW  EP  OW  HW  HW  
EP  OW  HW  HW  EP  OW  HW  HW  EP  OW  HW  HW  EP  OW  HW  HW  EP  OW  HW  HW  
EP  OW  HW  HW  EP  OW  HW  HW  EP  OW  HW  HW  EP  OW  HW  HW  EP  OW  HW  HW  
EP  OW  HW  HW  EP  OW  HW  HW  EP  OW  HW  HW  EP  OW  HW  HW  EP  OW  HW  HW  
EP  OW  HW  HW  EP  OW  HW  HW  EP  OW  HW  HW  EP  OW  HW  HW  EP  OW  HW  HW  
EP  OW  HW  HW  EP  OW  HW  HW  EP  OW  HW  HW  EP  OW  HW  HW  EP  OW  HW  HW  
EP  OW  HW  HW  EP  OW  HW  HW  EP  OW  HW  HW  EP  OW  HW  HW  EP  OW  HW  HW  
EP  OW  HW  HW  EP  OW  HW  HW  EP  OW  HW  HW  EP  OW  HW  HW  EP  OW  HW  HW  
EP  OW  HW  HW  EP  OW  HW  HW  EP  OW  HW  HW  EP  OW  HW  HW  EP  OW  HW  HW  
EP  OW  HW  HW  EP  OW  HW  HW  EP  OW  HW  HW  EP  OW  HW  HW  EP  OW  HW  HW  
EP  OW  HW  HW  EP  OW  HW  HW  EP  OW  HW  HW  EP  OW  HW  HW  EP  OW  HW  HW  
EP  OW  HW  HW  EP  OW  HW  HW  EP  OW  HW  HW  EP  OW  HW  HW  EP  OW  HW  HW  
EP  OW  HW  HW  EP  OW  HW  HW  EP  OW  HW  HW  EP  OW  HW  HW  EP  OW  HW  HW  
EP  OW  HW  HW  EP  OW  HW  HW  EP  OW  HW  HW  EP  OW  HW  HW  EP  OW  HW  HW  
EP  OW  HW  HW  EP  OW  HW  HW  EP  OW  HW  HW  EP  OW  HW  HW  EP  OW  HW  HW  
EP  OW  HW  HW  EP  OW  HW  HW  EP  OW  HW  HW  EP  OW  HW  HW  EP  OW  HW  HW  
EP  OW  HW  HW  EP  OW  HW  HW  EP  OW  HW  HW  EP  OW  HW  HW  EP  OW  HW  HW  
EP  OW  HW  HW  EP  OW  HW  HW  EP  OW  HW  HW  EP  OW  HW  HW  EP  OW  HW  HW  
EP  OW  HW  HW  EP  OW  HW  HW  EP  OW  HW  HW  EP  OW  HW  HW  EP  OW  HW  HW  
EP  OW  HW  HW  EP  OW  HW  HW  EP  OW  HW  HW  EP  OW  HW  HW  EP  OW  HW  HW  
EP  OW  HW  HW  EP  OW  HW  HW  EP  OW  HW  HW  EP  OW  HW  HW  EP  OW  HW  HW  
EP  OW  HW  HW  EP  OW  HW  HW  EP  OW  HW  HW  EP  OW  HW  HW  EP  OW  HW  HW  
EP  OW  HW  HW  EP  OW  HW  HW  EP  OW  HW  HW  EP  OW  HW  HW  EP  OW  HW  HW  
EP  OW  HW  HW  EP  OW  HW  HW  EP  OW  HW  HW  EP  OW  HW  HW  EP  OW  HW  HW  
EP  OW  HW  HW  EP  OW  HW  HW  EP  OW  HW  HW  EP  OW  HW  HW  EP  OW  HW  HW  
EP  OW  HW  HW  EP  OW  HW  HW  EP  OW  HW  HW  EP  OW  HW  HW  EP  OW  HW  HW  
EP  OW  HW  HW  EP  OW  HW  HW  EP  OW  HW  HW  EP  OW  HW  HW  EP  OW  HW  HW  
EP  OW  HW  HW  EP  OW  HW  HW  EP  OW  HW  HW  EP  OW  HW  HW  EP  OW  HW  HW  
EP  OW  HW  HW  EP  OW  HW  HW  EP  OW  HW  HW  EP  OW  HW  HW  EP  OW  HW  HW  
EP  OW  HW  HW  EP  OW  HW  HW  EP  OW  HW  HW  EP  OW  HW  HW  EP  OW  HW  HW  
EP  OW  HW  HW  EP  OW  HW  HW  EP  OW  HW  HW  EP  OW  HW  HW  EP  OW  HW  HW  
EP  OW  HW  HW  EP  OW  HW  HW  EP  OW  HW  HW  EP  OW  HW  HW  EP  OW  HW  HW  
EP  OW  HW  HW  EP  OW  HW  HW  EP  OW  HW  HW  EP  OW  HW  HW  EP  OW  HW  HW  
EP  OW  HW  HW  EP  OW  HW  HW  EP  OW  HW  HW  EP  OW  HW  HW  EP  OW  HW  HW  
EP  OW  HW  HW  EP  OW  HW  HW  EP  OW  HW  HW  EP  OW  HW  HW  EP  OW  HW  HW  
EP  OW  HW  HW  EP  OW  HW  HW  EP  OW  HW  HW  EP  OW  HW  HW  EP  OW  HW  HW  
EP  OW  HW  HW  EP  OW  HW  HW  EP  OW  HW  HW  EP  OW  HW  HW  EP  OW  HW  HW  
EP  OW  HW  HW  EP  OW  HW  HW  EP  OW  HW  HW  EP  OW  HW  HW  EP  OW  HW  HW  
EP  OW  HW  HW  EP  OW  HW  HW  EP  OW  HW  HW  EP  OW  HW  HW  EP  OW  HW  HW  
EP  OW  HW  HW  EP  OW  HW  HW  EP  OW  HW  HW  EP  OW  HW  HW  EP  OW  HW  HW  
EP  OW  HW  HW  EP  OW  HW  HW  EP  OW  HW  HW  EP  OW  HW  HW  EP  OW  HW  HW  
EP  OW  HW  HW  EP  OW  HW  HW  EP  OW  HW  HW  EP  OW  HW  HW  EP  OW  HW  HW  
EP  OW  HW  HW  EP  OW  HW  HW  EP  OW  HW  HW  EP  OW  HW  HW  EP  OW  HW  HW  
EP  OW  HW  HW  EP  OW  HW  HW  EP  OW  HW  HW  EP  OW  HW  HW  EP  OW  HW  HW  
EP  OW  HW  HW  EP  OW  HW  HW  EP  OW  HW  HW  EP  OW  HW  HW  EP  OW  HW  HW  
EP  OW  HW  HW  EP  OW  HW  HW  EP  OW  HW  HW  EP  OW  HW  HW  EP  OW  HW  HW  
EP  OW  HW  HW  EP  OW  HW  HW  EP  OW  HW  HW  EP  OW  HW  HW  EP  OW  HW  HW  
EP  OW  HW  HW  EP  OW  HW  HW  EP  OW  HW  HW  EP  OW  HW  HW  EP  OW  HW  HW  
EP  OW  HW  HW  EP  OW  HW  HW  EP  OW  HW  HW  EP  OW  HW  HW  EP  OW  HW  HW  
EP  OW  HW  HW  EP  OW  HW  HW  EP  OW  HW  HW  EP  OW  HW  HW  EP  OW  HW  HW  
EP  OW  HW  HW  EP  OW  HW  HW  EP  OW  HW  HW  EP  OW  HW  HW  EP  OW  HW  HW  
EP  OW  HW  HW  EP  OW  HW  HW  EP  OW  HW  HW  EP  OW  HW  HW  EP  OW  HW  HW  
EP  OW  HW  HW  EP  OW  HW  HW  EP  OW  HW  HW  EP  OW  HW  HW  EP  OW  HW  HW  
EP  OW  HW  HW  EP  OW  HW  HW  EP  OW  HW  HW  EP  OW  HW  HW  EP  OW  HW  HW  
EP  OW  HW  HW  EP  OW  HW  HW  EP  OW  HW  HW  EP  OW  HW  HW  EP  OW  HW  HW  
EP  OW  HW  HW  EP  OW  HW  HW  EP  OW  HW  HW  EP  OW  HW  HW  EP  OW  HW  HW  
EP  OW  HW  HW  EP  OW  HW  HW  EP  OW  HW  HW  EP  OW  HW  HW  EP  OW  HW  HW  
EP  OW  HW  HW  EP  OW  HW  HW  EP  OW  HW  HW  EP  OW  HW  HW  EP  OW  HW  HW  
EP  OW  HW  HW  EP  OW  HW  HW  EP  OW  HW  HW  EP  OW  HW  HW  EP  OW  HW  HW  
EP  OW  HW  HW  EP  OW  HW  HW  EP  OW  HW  HW  EP  OW  HW  HW  EP  OW  HW  HW  
EP  OW  HW  HW  EP  OW  HW  HW  EP  OW  HW  HW  EP  OW  HW  HW  EP  OW  HW  HW  
EP  OW  HW  HW  EP  OW  HW  HW  EP  OW  HW  HW  EP  OW  HW  HW  EP  OW  HW  HW  
EP  OW  HW  HW  EP  OW  HW  HW  EP  OW  HW  HW  EP  OW  HW  HW  EP  OW  HW  HW  
EP  OW  HW  HW  EP  OW  HW  HW  EP  OW  HW  HW  EP  OW  HW  HW  EP  OW  HW  HW  
EP  OW  HW  HW  EP  OW  HW  HW  EP  OW  HW  HW  EP  OW  HW  HW  EP  OW  HW  HW  
EP  OW  HW  HW  EP  OW  HW  HW  EP  OW  HW  HW  EP  OW  HW  HW  EP  OW  HW  HW  
EP  OW  HW  HW  EP  OW  HW  HW  EP  OW  HW  HW  EP  OW  HW  HW  EP  OW  HW  HW  
EP  OW  HW  HW  EP  OW  HW  HW  EP  OW  HW  HW  EP  OW  HW  HW  EP  OW  HW  HW  
EP  OW  HW  HW  EP  OW  HW  HW  EP  OW  HW  HW  EP  OW  HW  HW  EP  OW  HW  HW  
EP  OW  HW  HW  EP  OW  HW  HW  EP  OW  HW  HW  EP  OW  HW  HW  EP  OW  HW  HW  
EP  OW  HW  HW  EP  OW  HW  HW  EP  OW  HW  HW  EP  OW  HW  HW  EP  OW  HW  HW  
EP  OW  HW  HW  EP  OW  HW  HW  EP  OW  HW  HW  EP  OW  HW  HW  EP  OW  HW  HW  
EP  OW  HW  HW  EP  OW  HW  HW  EP  OW  HW  HW  EP  OW  HW  HW  EP  OW  HW  HW  
EP  OW  HW  HW  EP  OW  HW  HW  EP  OW  HW  HW  EP  OW  HW  HW  EP  OW  HW  HW  
EP  OW  HW  HW  EP  OW  HW  HW  EP  OW  HW  HW  EP  OW  HW  HW  EP  OW  HW  HW  
EP  OW  HW  HW  EP  OW  HW  HW  EP  OW  HW  HW  EP  OW  HW  HW  EP  OW  HW  HW  
EP  OW  HW  HW  EP  OW  HW  HW  EP  OW  HW  HW  EP  OW  HW  HW  EP  OW  HW  HW  
EP  OW  HW  HW  EP  OW  HW  HW  EP  OW  HW  HW  EP  OW  HW  HW  EP  OW  HW  HW  
EP  OW  HW  HW  EP  OW  HW  HW  EP  OW  HW  HW  EP  OW  HW  HW  EP  OW  HW  HW  
EP  OW  HW  HW  EP  OW  HW  HW  EP  OW  HW  HW  EP  OW  HW  HW  EP  OW  HW  HW  
```
