## Supplementary material for "Benchmarking Molecular Dynamics Force Fields for All-Atom Simulations of Biological Condensates": Files needed to build a small RNA/FUS condensate: shaw_protein_rna_water_ions.prmtop (part 15 of 34)

```
   21498   21504   21513       7   21492   21489   21519       8   21492   21498
   21504       6   21489   21492   21498       8   21489   21519   21513       8
   21480   21474   21525      11   21480   21489   21492      12   21480   21489
   21519      12   21474   21480   21489      16   21474   21525   21531      25
   21474   21525   21528      26   21468   21474   21480      20   21468   21474
   21525      21   21465   21462   21468      22   21462   21468   21474      24
   21456   21453   21459      46   21444   21438   21462      11   21444   21453
   21456      48   21444   21453   21459      48   21438   21444   21453      49
   21438   21462   21468      25   21438   21462   21465      26   21432   21438
   21444      20   21432   21438   21462      21   21429   21426   21432      22
   21426   21432   21438      24   21414   21411   21417      96   21402   21396
   21426      11   21402   21411   21414      99   21402   21411   21417     100
   21396   21402   21411     101   21396   21426   21432      25   21396   21426
   21429      26   21390   21396   21402      20   21390   21396   21426      21
   21387   21384   21390      22   21384   21390   21396      24   21369   21363
   21384      78   21363   21369   21378      82   21363   21384   21390      25
   21363   21384   21387      26   21357   21363   21369      83   21357   21363
   21384      21   21354   21351   21357      22   21351   21357   21363      24
   21339   21333   21351      78   21333   21351   21357      25   21333   21351
   21354      26   21327   21333   21339      83   21327   21333   21351      21
   21324   21321   21327      22   21321   21327   21333      24   21297   21306
   21309     141   21288   21282   21321      11   21288   21297   21306     142
   21282   21288   21297      27   21282   21321   21327      25   21282   21321
   21324      26   21270   21282   21288      95   21270   21282   21321     144
      27      36      39     141      18      12      51      11      18      27
      36     142      12      18      27      27      12      51      54      26
       0      12      18      95       0      12      51     144      69      63
      81      78      63      57      51      24      63      81      84      26
      57      63      69      83      57      63      81      21      57      51
      12      25      57      51      54      22      99      93     114      78
      93      87      81      24      93      99     108      82      93     114
     117      26      87      93      99      83      87      93     114      21
      87      81      63      25      87      81      84      22     144     141
     147      96     132     126     156      11     132     141     144      99
     132     141     147     100     126     120     114      24     126     132
     141     101     126     156     159      26     120     126     132      20
     120     126     156      21     120     114      93      25     120     114
     117      22     186     183     189      46     174     168     192      11
     174     183     186      48     174     183     189      48     168     162
     156      24     168     174     183      49     168     192     195      26
     162     168     174      20     162     168     192      21     162     156
     126      25     162     156     159      22     237     234     243       3
     234     243     249       6     228     234     237       3     228     234
     243       7     222     219     249       8     222     228     234       6
     219     222     228       8     219     249     243       8     210     204
     255      11     210     219     222      12     210     219     249      12
     204     198     192      24     204     210     219      16     204     255
     258      26     198     204     210      20     198     204     255      21
     198     192     168      25     198     192     195      22     279     273
     291     128     273     267     297      78     267     261     255      24
     267     273     279     132     267     273     291     128     267     297
     300      26     261     267     273      83     261     267     297      21
     261     255     204      25     261     255     258      22     336     333
     339      22     324     333     336      51     324     333     339      52
     315     309     348      11     315     324     333      45     309     303
     297      24     309     315     324      42     309     348     351      26
     303     309     315      20     303     309     348      21     303     297
     267      25     303     297     300      22     387     384     390      22
     375     384     387      51     375     384     390      52     366     360
     399      11     366     375     384      45     360     354     348      24
     360     366     375      42     360     399     402      26     354     360
     366      20     354     360     399      21     354     348     309      25
     354     348     351      22     417     411     429      78     411     405
     399      24     411     429     432      26     405     411     417      83
     405     411     429      21     405     399     360      25     405     399
     402      22     453     447     465     128     447     441     471      78
     441     435     429      24     441     447     453     132     441     447
     465     128     441     471     474      26     435     441     447      83
     435     441     471      21     435     429     411      25     435     429
     432      22     510     507     513      22     498     507     510      51
     498     507     513      52     489     483     522      11     489     498
     507      45     483     477     471      24     483     489     498      42
     483     522     525      26     477     483     489      20     477     483
     522      21     477     471     441      25     477     471     474      22
     540     534     555      78     534     528     522      24     534     540
     549      82     534     555     558      26     528     534     540      83
     528     534     555      21     528     522     483      25     528     522
     525      22     600     597     606       3     597     606     612       6
     591     597     600       3     591     597     606       7     585     582
     612       8     585     591     597       6     582     585     591       8
     582     612     606       8     573     567     618      11     573     582
     585      12     573     582     612      12     567     561     555      24
     567     573     582      16     567     618     621      26     561     567
     573      20     561     567     618      21     561     555     534      25
     561     555     558      22     630     624     618      75     630     639
     642      71     624     630     639      74     624     618     567      25
     624     618     621      22     657     651     669      78     651     645
     639      24     651     669     672      26     645     651     657      83
     645     651     669      21     645     639     630      70     645     639
     642      22     714     711     720       3     711     720     726       6
     705     711     714       3     705     711     720       7     699     696
     726       8     699     705     711       6     696     699     705       8
     696     726     720       8     687     681     732      11     687     696
     699      12     687     696     726      12     681     675     669      24
     681     687     696      16     681     732     735      26     675     681
     687      20     675     681     732      21     675     669     651      25
     675     669     672      22     768     738     732      24     768     774
     777      26     759     768     774      11     750     759     768      27
     741     738     768      29     741     738     732      24     741     750
     759      27     738     741     750      20     738     768     759      20
     738     768     774      21     738     732     681      25     738     732
     735      22     798     792     810     128     792     786     816      78
     786     780     774      24     786     792     798     132     786     792
     810     128     786     816     819      26     780     786     792      83
     780     786     816      21     780     774     768      25     780     774
     777      22     855     852     858      22     843     852     855      51
     843     852     858      52     834     828     867      11     834     843
     852      45     828     822     816      24     828     834     843      42
     828     867     870      26     822     828     834      20     822     828
     867      21     822     816     786      25     822     816     819      22
     903     873     867      24     903     909     912      26     894     903
     909      11     885     894     903      27     876     873     903      29
     876     873     867      24     876     885     894      27     873     876
     885      20     873     903     894      20     873     903     909      21
     873     867     828      25     873     867     870      22     921     915
     909      75     921     930     933      71     915     921     930      74
     915     909     903      25     915     909     912      22     969     966
     972      22     957     966     969      51     957     966     972      52
     948     942     981      11     948     957     966      45     942     936
     930      24     942     948     957      42     942     981     984      26
     936     942     948      20     936     942     981      21     936     930
     921      70     936     930     933      22     993     987     981      75
     993    1002    1005      71     987     993    1002      74     987     981
     942      25     987     981     984      22    1047    1044    1053       3
    1044    1053    1059       6    1038    1044    1047       3    1038    1044
    1053       7    1032    1029    1059       8    1032    1038    1044       6
    1029    1032    1038       8    1029    1059    1053       8    1020    1014
    1065      11    1020    1029    1032      12    1020    1029    1059      12
    1014    1008    1002      24    1014    1020    1029      16    1014    1065
    1068      26    1008    1014    1020      20    1008    1014    1065      21
    1008    1002     993      70    1008    1002    1005      22    1083    1077
    1098      78    1077    1071    1065      24    1077    1083    1092      82
    1077    1098    1101      26    1071    1077    1083      83    1071    1077
    1098      21    1071    1065    1014      25    1071    1065    1068      22
    1137    1134    1140      22    1125    1134    1137      51    1125    1134
    1140      52    1116    1110    1149      11    1116    1125    1134      45
    1110    1104    1098      24    1110    1116    1125      42    1110    1149
    1152      26    1104    1110    1116      20    1104    1110    1149      21
    1104    1098    1077      25    1104    1098    1101      22    1188    1185
    1191      22    1176    1185    1188      51    1176    1185    1191      52
    1167    1161    1200      11    1167    1176    1185      45    1161    1155
    1149      24    1161    1167    1176      42    1161    1200    1203      26
    1155    1161    1167      20    1155    1161    1200      21    1155    1149
    1110      25    1155    1149    1152      22    1218    1212    1233      78
    1212    1206    1200      24    1212    1218    1227      82    1212    1233
    1236      26    1206    1212    1218      83    1206    1212    1233      21
    1206    1200    1161      25    1206    1200    1203      22    1251    1245
    1266      78    1245    1239    1233      24    1245    1251    1260      82
    1245    1266    1269      26    1239    1245    1251      83    1239    1245
    1266      21    1239    1233    1212      25    1239    1233    1236      22
    1305    1302    1308      22    1293    1302    1305      51    1293    1302
    1308      52    1284    1278    1317      11    1284    1293    1302      45
    1278    1272    1266      24    1278    1284    1293      42    1278    1317
    1320      26    1272    1278    1284      20    1272    1278    1317      21
    1272    1266    1245      25    1272    1266    1269      22    1353    1323
    1317      24    1353    1359    1362      26    1344    1353    1359      11
    1335    1344    1353      27    1326    1323    1353      29    1326    1323
    1317      24    1326    1335    1344      27    1323    1326    1335      20
    1323    1353    1344      20    1323    1353    1359      21    1323    1317
    1278      25    1323    1317    1320      22    1404    1401    1410       3
    1401    1410    1416       6    1395    1401    1404       3    1395    1401
    1410       7    1389    1386    1416       8    1389    1395    1401       6
    1386    1389    1395       8    1386    1416    1410       8    1377    1371
    1422      11    1377    1386    1389      12    1377    1386    1416      12
    1371    1365    1359      24    1371    1377    1386      16    1371    1422
    1425      26    1365    1371    1377      20    1365    1371    1422      21
    1365    1359    1353      25    1365    1359    1362      22    1434    1428
    1422      75    1434    1443    1446      71    1428    1434    1443      74
    1428    1422    1371      25    1428    1422    1425      22    1482    1479
    1485      22    1470    1479    1482      51    1470    1479    1485      52
    1461    1455    1494      11    1461    1470    1479      45    1455    1449
    1443      24    1455    1461    1470      42    1455    1494    1497      26
    1449    1455    1461      20    1449    1455    1494      21    1449    1443
    1434      70    1449    1443    1446      22    1533    1530    1536      22
    1521    1530    1533      51    1521    1530    1536      52    1512    1506
    1545      11    1512    1521    1530      45    1506    1500    1494      24
    1506    1512    1521      42    1506    1545    1548      26    1500    1506
    1512      20    1500    1506    1545      21    1500    1494    1455      25
    1500    1494    1497      22    1563    1557    1578      78    1557    1551
    1545      24    1557    1563    1572      82    1557    1578    1581      26
    1551    1557    1563      83    1551    1557    1578      21    1551    1545
    1506      25    1551    1545    1548      22    1623    1620    1629       3
    1620    1629    1635       6    1614    1620    1623       3    1614    1620
    1629       7    1608    1605    1635       8    1608    1614    1620       6
    1605    1608    1614       8    1605    1635    1629       8    1596    1590
    1641      11    1596    1605    1608      12    1596    1605    1635      12
    1590    1584    1578      24    1590    1596    1605      16    1590    1641
    1644      26    1584    1590    1596      20    1584    1590    1641      21
    1584    1578    1557      25    1584    1578    1581      22    1659    1653
    1674      78    1653    1647    1641      24    1653    1659    1668      82
    1653    1674    1677      26    1647    1653    1659      83    1647    1653
    1674      21    1647    1641    1590      25    1647    1641    1644      22
    1686    1680    1674      75    1686    1695    1698      71    1680    1686
    1695      74    1680    1674    1653      25    1680    1674    1677      22
    1740    1737    1746       3    1737    1746    1752       6    1731    1737
    1740       3    1731    1737    1746       7    1725    1722    1752       8
    1725    1731    1737       6    1722    1725    1731       8    1722    1752
    1746       8    1713    1707    1758      11    1713    1722    1725      12
    1713    1722    1752      12    1707    1701    1695      24    1707    1713
    1722      16    1707    1758    1761      26    1701    1707    1713      20
    1701    1707    1758      21    1701    1695    1686      70    1701    1695
    1698      22    1776    1770    1791      78    1770    1764    1758      24
    1770    1776    1785      82    1770    1791    1794      26    1764    1770
    1776      83    1764    1770    1791      21    1764    1758    1707      25
    1764    1758    1761      22    1830    1827    1833      22    1818    1827
    1830      51    1818    1827    1833      52    1809    1803    1842      11
    1809    1818    1827      45    1803    1797    1791      24    1803    1809
    1818      42    1803    1842    1845      26    1797    1803    1809      20
    1797    1803    1842      21    1797    1791    1770      25    1797    1791
    1794      22    1860    1854    1875      78    1854    1848    1842      24
    1854    1860    1869      82    1854    1875    1878      26    1848    1854
    1860      83    1848    1854    1875      21    1848    1842    1803      25
    1848    1842    1845      22    1899    1893    1911     128    1893    1887
    1917      78    1887    1881    1875      24    1887    1893    1899     132
    1887    1893    1911     128    1887    1917    1920      26    1881    1887
    1893      83    1881    1887    1917      21    1881    1875    1854      25
    1881    1875    1878      22    1947    1944    1950      46    1935    1929
    1953      11    1935    1944    1947      48    1935    1944    1950      48
    1929    1923    1917      24    1929    1935    1944      49    1929    1953
    1956      26    1923    1929    1935      20    1923    1929    1953      21
    1923    1917    1887      25    1923    1917    1920      22    1977    1971
    1989     128    1971    1965    1995      78    1965    1959    1953      24
    1965    1971    1977     132    1965    1971    1989     128    1965    1995
    1998      26    1959    1965    1971      83    1959    1965    1995      21
    1959    1953    1929      25    1959    1953    1956      22    2013    2007
    2028      78    2007    2001    1995      24    2007    2013    2022      82
    2007    2028    2031      26    2001    2007    2013      83    2001    2007
    2028      21    2001    1995    1965      25    2001    1995    1998      22
    2040    2034    2028      75    2040    2049    2052      71    2034    2040
    2049      74    2034    2028    2007      25    2034    2028    2031      22
    2094    2091    2100       3    2091    2100    2106       6    2085    2091
    2094       3    2085    2091    2100       7    2079    2076    2106       8
    2079    2085    2091       6    2076    2079    2085       8    2076    2106
    2100       8    2067    2061    2112      11    2067    2076    2079      12
    2067    2076    2106      12    2061    2055    2049      24    2061    2067
    2076      16    2061    2112    2115      26    2055    2061    2067      20
    2055    2061    2112      21    2055    2049    2040      70    2055    2049
    2052      22    2124    2118    2112      75    2124    2133    2136      71
    2118    2124    2133      74    2118    2112    2061      25    2118    2112
    2115      22    2172    2169    2175      22    2160    2169    2172      51
    2160    2169    2175      52    2151    2145    2184      11    2151    2160
    2169      45    2145    2139    2133      24    2145    2151    2160      42
    2145    2184    2187      26    2139    2145    2151      20    2139    2145
    2184      21    2139    2133    2124      70    2139    2133    2136      22
    2202    2196    2217      78    2196    2190    2184      24    2196    2202
    2211      82    2196    2217    2220      26    2190    2196    2202      83
    2190    2196    2217      21    2190    2184    2145      25    2190    2184
    2187      22    2235    2229    2250      78    2229    2223    2217      24
    2229    2235    2244      82    2229    2250    2253      26    2223    2229
    2235      83    2223    2229    2250      21    2223    2217    2196      25
    2223    2217    2220      22    2295    2292    2301       3    2292    2301
    2307       6    2286    2292    2295       3    2286    2292    2301       7
    2280    2277    2307       8    2280    2286    2292       6    2277    2280
    2286       8    2277    2307    2301       8    2268    2262    2313      11
    2268    2277    2280      12    2268    2277    2307      12    2262    2256
    2250      24    2262    2268    2277      16    2262    2313    2316      26
    2256    2262    2268      20    2256    2262    2313      21    2256    2250
    2229      25    2256    2250    2253      22    2331    2325    2346      78
    2325    2319    2313      24    2325    2331    2340      82    2325    2346
    2349      26    2319    2325    2331      83    2319    2325    2346      21
    2319    2313    2262      25    2319    2313    2316      22    2364    2358
    2379      78    2358    2352    2346      24    2358    2364    2373      82
    2358    2379    2382      26    2352    2358    2364      83    2352    2358
    2379      21    2352    2346    2325      25    2352    2346    2349      22
    2424    2421    2430       3    2421    2430    2436       6    2415    2421
    2424       3    2415    2421    2430       7    2409    2406    2436       8
    2409    2415    2421       6    2406    2409    2415       8    2406    2436
    2430       8    2397    2391    2442      11    2397    2406    2409      12
    2397    2406    2436      12    2391    2385    2379      24    2391    2397
    2406      16    2391    2442    2445      26    2385    2391    2397      20
    2385    2391    2442      21    2385    2379    2358      25    2385    2379
    2382      22    2454    2448    2442      75    2454    2463    2466      71
    2448    2454    2463      74    2448    2442    2391      25    2448    2442
    2445      22    2502    2499    2505      22    2490    2499    2502      51
    2490    2499    2505      52    2481    2475    2514      11    2481    2490
    2499      45    2475    2469    2463      24    2475    2481    2490      42
    2475    2514    2517      26    2469    2475    2481      20    2469    2475
    2514      21    2469    2463    2454      70    2469    2463    2466      22
    2532    2526    2547      78    2526    2520    2514      24    2526    2532
    2541      82    2526    2547    2550      26    2520    2526    2532      83
    2520    2526    2547      21    2520    2514    2475      25    2520    2514
    2517      22    2586    2583    2589      22    2574    2583    2586      51
    2574    2583    2589      52    2565    2559    2598      11    2565    2574
    2583      45    2559    2553    2547      24    2559    2565    2574      42
    2559    2598    2601      26    2553    2559    2565      20    2553    2559
    2598      21    2553    2547    2526      25    2553    2547    2550      22
    2628    2625    2631      96    2616    2610    2640      11    2616    2625
    2628      99    2616    2625    2631     100    2610    2604    2598      24
    2610    2616    2625     101    2610    2640    2643      26    2604    2610
    2616      20    2604    2610    2640      21    2604    2598    2559      25
    2604    2598    2601      22    2664    2658    2676     128    2658    2652
    2682      78    2652    2646    2640      24    2652    2658    2664     132
    2652    2658    2676     128    2652    2682    2685      26    2646    2652
    2658      83    2646    2652    2682      21    2646    2640    2610      25
    2646    2640    2643      22    2694    2688    2682      75    2694    2703
    2706      71    2688    2694    2703      74    2688    2682    2652      25
    2688    2682    2685      22    2748    2745    2754       3    2745    2754
    2760       6    2739    2745    2748       3    2739    2745    2754       7
    2733    2730    2760       8    2733    2739    2745       6    2730    2733
    2739       8    2730    2760    2754       8    2721    2715    2766      11
    2721    2730    2733      12    2721    2730    2760      12    2715    2709
    2703      24    2715    2721    2730      16    2715    2766    2769      26
    2709    2715    2721      20    2709    2715    2766      21    2709    2703
    2694      70    2709    2703    2706      22    2778    2772    2766      75
    2778    2787    2790      71    2772    2778    2787      74    2772    2766
    2715      25    2772    2766    2769      22    2811    2805    2823     128
    2805    2799    2829      78    2799    2793    2787      24    2799    2805
    2811     132    2799    2805    2823     128    2799    2829    2832      26
    2793    2799    2805      83    2793    2799    2829      21    2793    2787
    2778      70    2793    2787    2790      22    2868    2865    2871      22
    2856    2865    2868      51    2856    2865    2871      52    2847    2841
    2880      11    2847    2856    2865      45    2841    2835    2829      24
    2841    2847    2856      42    2841    2880    2883      26    2835    2841
    2847      20    2835    2841    2880      21    2835    2829    2799      25
    2835    2829    2832      22    2898    2892    2913      78    2892    2886
    2880      24    2892    2898    2907      82    2892    2913    2916      26
    2886    2892    2898      83    2886    2892    2913      21    2886    2880
    2841      25    2886    2880    2883      22    2937    2931    2949     128
    2931    2925    2955      78    2925    2919    2913      24    2925    2931
    2937     132    2925    2931    2949     128    2925    2955    2958      26
    2919    2925    2931      83    2919    2925    2955      21    2919    2913
    2892      25    2919    2913    2916      22    2991    2961    2955      24
    2991    2997    3000      26    2982    2991    2997      11    2973    2982
    2991      27    2964    2961    2991      29    2964    2961    2955      24
    2964    2973    2982      27    2961    2964    2973      20    2961    2991
    2982      20    2961    2991    2997      21    2961    2955    2925      25
    2961    2955    2958      22    3036    3033    3039      22    3024    3033
    3036      51    3024    3033    3039      52    3015    3009    3048      11
    3015    3024    3033      45    3009    3003    2997      24    3009    3015
    3024      42    3009    3048    3051      26    3003    3009    3015      20
    3003    3009    3048      21    3003    2997    2991      25    3003    2997
    3000      22    3060    3054    3048      75    3060    3069    3072      71
    3054    3060    3069      74    3054    3048    3009      25    3054    3048
    3051      22    3114    3111    3120       3    3111    3120    3126       6
    3105    3111    3114       3    3105    3111    3120       7    3099    3096
    3126       8    3099    3105    3111       6    3096    3099    3105       8
    3096    3126    3120       8    3087    3081    3132      11    3087    3096
    3099      12    3087    3096    3126      12    3081    3075    3069      24
    3081    3087    3096      16    3081    3132    3135      26    3075    3081
    3087      20    3075    3081    3132      21    3075    3069    3060      70
    3075    3069    3072      22    3144    3138    3132      75    3144    3153
    3156      71    3138    3144    3153      74    3138    3132    3081      25
    3138    3132    3135      22    3171    3165    3186      78    3165    3159
    3153      24    3165    3171    3180      82    3165    3186    3189      26
    3159    3165    3171      83    3159    3165    3186      21    3159    3153
    3144      70    3159    3153    3156      22    3210    3204    3222     128
    3204    3198    3228      78    3198    3192    3186      24    3198    3204
    3210     132    3198    3204    3222     128    3198    3228    3231      26
    3192    3198    3204      83    3192    3198    3228      21    3192    3186
    3165      25    3192    3186    3189      22    3240    3234    3228      75
    3240    3249    3252      71    3234    3240    3249      74    3234    3228
    3198      25    3234    3228    3231      22    3261    3255    3249      75
    3261    3270    3273      71    3255    3261    3270      74    3255    3249
    3240      70    3255    3249    3252      22    3315    3312    3321       3
    3312    3321    3327       6    3306    3312    3315       3    3306    3312
    3321       7    3300    3297    3327       8    3300    3306    3312       6
    3297    3300    3306       8    3297    3327    3321       8    3288    3282
    3333      11    3288    3297    3300      12    3288    3297    3327      12
    3282    3276    3270      24    3282    3288    3297      16    3282    3333
    3336      26    3276    3282    3288      20    3276    3282    3333      21
    3276    3270    3261      70    3276    3270    3273      22    3345    3339
    3333      75    3345    3354    3357      71    3339    3345    3354      74
    3339    3333    3282      25    3339    3333    3336      22    3372    3366
    3387      78    3366    3360    3354      24    3366    3372    3381      82
    3366    3387    3390      26    3360    3366    3372      83    3360    3366
    3387      21    3360    3354    3345      70    3360    3354    3357      22
    3405    3399    3420      78    3399    3393    3387      24    3399    3405
    3414      82    3399    3420    3423      26    3393    3399    3405      83
    3393    3399    3420      21    3393    3387    3366      25    3393    3387
    3390      22    3459    3456    3462      22    3447    3456    3459      51
    3447    3456    3462      52    3438    3432    3471      11    3438    3447
    3456      45    3432    3426    3420      24    3432    3438    3447      42
    3432    3471    3474      26    3426    3432    3438      20    3426    3432
    3471      21    3426    3420    3399      25    3426    3420    3423      22
    3489    3483    3504      78    3483    3477    3471      24    3483    3489
    3498      82    3483    3504    3507      26    3477    3483    3489      83
    3477    3483    3504      21    3477    3471    3432      25    3477    3471
    3474      22    3522    3516    3537      78    3516    3510    3504      24
    3516    3522    3531      82    3516    3537    3540      26    3510    3516
    3522      83    3510    3516    3537      21    3510    3504    3483      25
    3510    3504    3507      22    3576    3573    3579      22    3564    3573
    3576      51    3564    3573    3579      52    3555    3549    3588      11
    3555    3564    3573      45    3549    3543    3537      24    3549    3555
    3564      42    3549    3588    3591      26    3543    3549    3555      20
    3543    3549    3588      21    3543    3537    3516      25    3543    3537
    3540      22    3606    3600    3621      78    3600    3594    3588      24
    3600    3606    3615      82    3600    3621    3624      26    3594    3600
    3606      83    3594    3600    3621      21    3594    3588    3549      25
    3594    3588    3591      22    3639    3633    3654      78    3633    3627
    3621      24    3633    3639    3648      82    3633    3654    3657      26
    3627    3633    3639      83    3627    3633    3654      21    3627    3621
    3600      25    3627    3621    3624      22    3699    3696    3705       3
    3696    3705    3711       6    3690    3696    3699       3    3690    3696
    3705       7    3684    3681    3711       8    3684    3690    3696       6
    3681    3684    3690       8    3681    3711    3705       8    3672    3666
    3717      11    3672    3681    3684      12    3672    3681    3711      12
    3666    3660    3654      24    3666    3672    3681      16    3666    3717
    3720      26    3660    3666    3672      20    3660    3666    3717      21
    3660    3654    3633      25    3660    3654    3657      22    3729    3723
    3717      75    3729    3738    3741      71    3723    3729    3738      74
    3723    3717    3666      25    3723    3717    3720      22    3777    3774
    3780      22    3765    3774    3777      51    3765    3774    3780      52
    3756    3750    3789      11    3756    3765    3774      45    3750    3744
    3738      24    3750    3756    3765      42    3750    3789    3792      26
    3744    3750    3756      20    3744    3750    3789      21    3744    3738
    3729      70    3744    3738    3741      22    3828    3825    3831      22
    3816    3825    3828      51    3816    3825    3831      52    3807    3801
    3840      11    3807    3816    3825      45    3801    3795    3789      24
    3801    3807    3816      42    3801    3840    3843      26    3795    3801
    3807      20    3795    3801    3840      21    3795    3789    3750      25
    3795    3789    3792      22    3858    3852    3873      78    3852    3846
    3840      24    3852    3858    3867      82    3852    3873    3876      26
    3846    3852    3858      83    3846    3852    3873      21    3846    3840
    3801      25    3846    3840    3843      22    3891    3885    3906      78
    3885    3879    3873      24    3885    3891    3900      82    3885    3906
    3909      26    3879    3885    3891      83    3879    3885    3906      21
    3879    3873    3852      25    3879    3873    3876      22    3951    3948
    3957       3    3948    3957    3963       6    3942    3948    3951       3
    3942    3948    3957       7    3936    3933    3963       8    3936    3942
    3948       6    3933    3936    3942       8    3933    3963    3957       8
    3924    3918    3969      11    3924    3933    3936      12    3924    3933
    3963      12    3918    3912    3906      24    3918    3924    3933      16
    3918    3969    3972      26    3912    3918    3924      20    3912    3918
    3969      21    3912    3906    3885      25    3912    3906    3909      22
    4005    3975    3969      24    4005    4011    4014      26    3996    4005
    4011      11    3987    3996    4005      27    3978    3975    4005      29
    3978    3975    3969      24    3978    3987    3996      27    3975    3978
    3987      20    3975    4005    3996      20    3975    4005    4011      21
    3975    3969    3918      25    3975    3969    3972      22    4023    4017
    4011      75    4023    4032    4035      71    4017    4023    4032      74
    4017    4011    4005      25    4017    4011    4014      22    4077    4074
    4083       3    4074    4083    4089       6    4068    4074    4077       3
    4068    4074    4083       7    4062    4059    4089       8    4062    4068
    4074       6    4059    4062    4068       8    4059    4089    4083       8
    4050    4044    4095      11    4050    4059    4062      12    4050    4059
    4089      12    4044    4038    4032      24    4044    4050    4059      16
    4044    4095    4098      26    4038    4044    4050      20    4038    4044
    4095      21    4038    4032    4023      70    4038    4032    4035      22
    4107    4101    4095      75    4107    4116    4119      71    4101    4107
    4116      74    4101    4095    4044      25    4101    4095    4098      22
    4155    4152    4158      22    4143    4152    4155      51    4143    4152
    4158      52    4134    4128    4167      11    4134    4143    4152      45
    4128    4122    4116      24    4128    4134    4143      42    4128    4167
    4170      26    4122    4128    4134      20    4122    4128    4167      21
    4122    4116    4107      70    4122    4116    4119      22    4206    4203
    4209      22    4194    4203    4206      51    4194    4203    4209      52
    4185    4179    4218      11    4185    4194    4203      45    4179    4173
    4167      24    4179    4185    4194      42    4179    4218    4221      26
    4173    4179    4185      20    4173    4179    4218      21    4173    4167
    4128      25    4173    4167    4170      22    4254    4224    4218      24
    4254    4260    4263      26    4245    4254    4260      11    4236    4245
    4254      27    4227    4224    4254      29    4227    4224    4218      24
    4227    4236    4245      27    4224    4227    4236      20    4224    4254
    4245      20    4224    4254    4260      21    4224    4218    4179      25
    4224    4218    4221      22    4278    4272    4290      78    4272    4266
    4260      24    4272    4290    4293      26    4266    4272    4278      83
    4266    4272    4290      21    4266    4260    4254      25    4266    4260
    4263      22    4326    4296    4290      24    4326    4332    4335      26
    4317    4326    4332      11    4308    4317    4326      27    4299    4296
    4326      29    4299    4296    4290      24    4299    4308    4317      27
    4296    4299    4308      20    4296    4326    4317      20    4296    4326
    4332      21    4296    4290    4272      25    4296    4290    4293      22
    4350    4344    4365      78    4344    4338    4332      24    4344    4350
    4359      82    4344    4365    4368      26    4338    4344    4350      83
    4338    4344    4365      21    4338    4332    4326      25    4338    4332
    4335      22    4383    4377    4398      78    4377    4371    4365      24
    4377    4383    4392      82    4377    4398    4401      26    4371    4377
    4383      83    4371    4377    4398      21    4371    4365    4344      25
    4371    4365    4368      22    4422    4416    4434     128    4416    4410
    4440      78    4410    4404    4398      24    4410    4416    4422     132
    4410    4416    4434     128    4410    4440    4443      26    4404    4410
    4416      83    4404    4410    4440      21    4404    4398    4377      25
    4404    4398    4401      22    4458    4452    4473      78    4452    4446
    4440      24    4452    4458    4467      82    4452    4473    4476      26
    4446    4452    4458      83    4446    4452    4473      21    4446    4440
    4410      25    4446    4440    4443      22    4485    4479    4473      75
    4485    4494    4497      71    4479    4485    4494      74    4479    4473
    4452      25    4479    4473    4476      22    4512    4506    4527      78
    4506    4500    4494      24    4506    4512    4521      82    4506    4527
    4530      26    4500    4506    4512      83    4500    4506    4527      21
    4500    4494    4485      70    4500    4494    4497      22    4572    4569
    4578       3    4569    4578    4584       6    4563    4569    4572       3
    4563    4569    4578       7    4557    4554    4584       8    4557    4563
    4569       6    4554    4557    4563       8    4554    4584    4578       8
    4545    4539    4590      11    4545    4554    4557      12    4545    4554
    4584      12    4539    4533    4527      24    4539    4545    4554      16
    4539    4590    4593      26    4533    4539    4545      20    4533    4539
    4590      21    4533    4527    4506      25    4533    4527    4530      22
    4602    4596    4590      75    4602    4611    4614      71    4596    4602
    4611      74    4596    4590    4539      25    4596    4590    4593      22
    4629    4623    4644      78    4623    4617    4611      24    4623    4629
    4638      82    4623    4644    4647      26    4617    4623    4629      83
    4617    4623    4644      21    4617    4611    4602      70    4617    4611
    4614      22    4662    4656    4677      78    4656    4650    4644      24
    4656    4662    4671      82    4656    4677    4680      26    4650    4656
    4662      83    4650    4656    4677      21    4650    4644    4623      25
    4650    4644    4647      22    4695    4689    4710      78    4689    4683
    4677      24    4689    4695    4704      82    4689    4710    4713      26
    4683    4689    4695      83    4683    4689    4710      21    4683    4677
    4656      25    4683    4677    4680      22    4749    4746    4752      22
    4737    4746    4749      51    4737    4746    4752      52    4728    4722
    4761      11    4728    4737    4746      45    4722    4716    4710      24
    4722    4728    4737      42    4722    4761    4764      26    4716    4722
    4728      20    4716    4722    4761      21    4716    4710    4689      25
    4716    4710    4713      22    4779    4773    4794      78    4773    4767
    4761      24    4773    4779    4788      82    4773    4794    4797      26
    4767    4773    4779      83    4767    4773    4794      21    4767    4761
    4722      25    4767    4761    4764      22    4812    4806    4827      78
    4806    4800    4794      24    4806    4812    4821      82    4806    4827
    4830      26    4800    4806    4812      83    4800    4806    4827      21
    4800    4794    4773      25    4800    4794    4797      22    4845    4839
    4860      78    4839    4833    4827      24    4839    4845    4854      82
    4839    4860    4863      26    4833    4839    4845      83    4833    4839
    4860      21    4833    4827    4806      25    4833    4827    4830      22
    4905    4902    4911       3    4902    4911    4917       6    4896    4902
    4905       3    4896    4902    4911       7    4890    4887    4917       8
    4890    4896    4902       6    4887    4890    4896       8    4887    4917
    4911       8    4878    4872    4923      11    4878    4887    4890      12
    4878    4887    4917      12    4872    4866    4860      24    4872    4878
    4887      16    4872    4923    4926      26    4866    4872    4878      20
    4866    4872    4923      21    4866    4860    4839      25    4866    4860
    4863      22    4935    4929    4923      75    4935    4944    4947      71
    4929    4935    4944      74    4929    4923    4872      25    4929    4923
    4926      22    4983    4980    4986      22    4971    4980    4983      51
    4971    4980    4986      52    4962    4956    4995      11    4962    4971
    4980      45    4956    4950    4944      24    4956    4962    4971      42
    4956    4995    4998      26    4950    4956    4962      20    4950    4956
    4995      21    4950    4944    4935      70    4950    4944    4947      22
    5031    5001    4995      24    5031    5037    5040      26    5022    5031
    5037      11    5013    5022    5031      27    5004    5001    5031      29
    5004    5001    4995      24    5004    5013    5022      27    5001    5004
    5013      20    5001    5031    5022      20    5001    5031    5037      21
    5001    4995    4956      25    5001    4995    4998      22    5076    5073
    5079      22    5064    5073    5076      51    5064    5073    5079      52
    5055    5049    5088      11    5055    5064    5073      45    5049    5043
    5037      24    5049    5055    5064      42    5049    5088    5091      26
    5043    5049    5055      20    5043    5049    5088      21    5043    5037
    5031      25    5043    5037    5040      22    5106    5100    5121      78
    5100    5094    5088      24    5100    5106    5115      82    5100    5121
    5124      26    5094    5100    5106      83    5094    5100    5121      21
    5094    5088    5049      25    5094    5088    5091      22    5133    5127
    5121      75    5133    5142    5145      71    5127    5133    5142      74
    5127    5121    5100      25    5127    5121    5124      22    5160    5154
    5175      78    5154    5148    5142      24    5154    5160    5169      82
    5154    5175    5178      26    5148    5154    5160      83    5148    5154
    5175      21    5148    5142    5133      70    5148    5142    5145      22
    5220    5217    5226       3    5217    5226    5232       6    5211    5217
    5220       3    5211    5217    5226       7    5205    5202    5232       8
    5205    5211    5217       6    5202    5205    5211       8    5202    5232
    5226       8    5193    5187    5238      11    5193    5202    5205      12
    5193    5202    5232      12    5187    5181    5175      24    5187    5193
    5202      16    5187    5238    5241      26    5181    5187    5193      20
    5181    5187    5238      21    5181    5175    5154      25    5181    5175
    5178      22    5256    5250    5271      78    5250    5244    5238      24
    5250    5256    5265      82    5250    5271    5274      26    5244    5250
    5256      83    5244    5250    5271      21    5244    5238    5187      25
    5244    5238    5241      22    5310    5307    5313      22    5298    5307
    5310      51    5298    5307    5313      52    5289    5283    5322      11
    5289    5298    5307      45    5283    5277    5271      24    5283    5289
    5298      42    5283    5322    5325      26    5277    5283    5289      20
    5277    5283    5322      21    5277    5271    5250      25    5277    5271
    5274      22    5361    5358    5364      22    5349    5358    5361      51
    5349    5358    5364      52    5340    5334    5373      11    5340    5349
    5358      45    5334    5328    5322      24    5334    5340    5349      42
    5334    5373    5376      26    5328    5334    5340      20    5328    5334
    5373      21    5328    5322    5283      25    5328    5322    5325      22
    5409    5379    5373      24    5409    5415    5418      26    5400    5409
    5415      11    5391    5400    5409      27    5382    5379    5409      29
    5382    5379    5373      24    5382    5391    5400      27    5379    5382
    5391      20    5379    5409    5400      20    5379    5409    5415      21
    5379    5373    5334      25    5379    5373    5376      22    5433    5427
    5448      78    5427    5421    5415      24    5427    5433    5442      82
    5427    5448    5451      26    5421    5427    5433      83    5421    5427
    5448      21    5421    5415    5409      25    5421    5415    5418      22
    5493    5490    5499       3    5490    5499    5505       6    5484    5490
    5493       3    5484    5490    5499       7    5478    5475    5505       8
    5478    5484    5490       6    5475    5478    5484       8    5475    5505
    5499       8    5466    5460    5511      11    5466    5475    5478      12
    5466    5475    5505      12    5460    5454    5448      24    5460    5466
    5475      16    5460    5511    5514      26    5454    5460    5466      20
    5454    5460    5511      21    5454    5448    5427      25    5454    5448
    5451      22    5523    5517    5511      75    5523    5532    5535      71
    5517    5523    5532      74    5517    5511    5460      25    5517    5511
    5514      22    5544    5538    5532      75    5544    5553    5556      71
    5538    5544    5553      74    5538    5532    5523      70    5538    5532
    5535      22    5592    5589    5595      22    5580    5589    5592      51
    5580    5589    5595      52    5571    5565    5604      11    5571    5580
    5589      45    5565    5559    5553      24    5565    5571    5580      42
    5565    5604    5607      26    5559    5565    5571      20    5559    5565
    5604      21    5559    5553    5544      70    5559    5553    5556      22
    5643    5640    5646      22    5631    5640    5643      51    5631    5640
    5646      52    5622    5616    5655      11    5622    5631    5640      45
    5616    5610    5604      24    5616    5622    5631      42    5616    5655
    5658      26    5610    5616    5622      20    5610    5616    5655      21
    5610    5604    5565      25    5610    5604    5607      22    5694    5691
    5697      22    5682    5691    5694      51    5682    5691    5697      52
    5673    5667    5706      11    5673    5682    5691      45    5667    5661
    5655      24    5667    5673    5682      42    5667    5706    5709      26
    5661    5667    5673      20    5661    5667    5706      21    5661    5655
    5616      25    5661    5655    5658      22    5724    5718    5739      78
    5718    5712    5706      24    5718    5724    5733      82    5718    5739
    5742      26    5712    5718    5724      83    5712    5718    5739      21
    5712    5706    5667      25    5712    5706    5709      22    5784    5781
    5790       3    5781    5790    5796       6    5775    5781    5784       3
    5775    5781    5790       7    5769    5766    5796       8    5769    5775
    5781       6    5766    5769    5775       8    5766    5796    5790       8
    5757    5751    5802      11    5757    5766    5769      12    5757    5766
    5796      12    5751    5745    5739      24    5751    5757    5766      16
    5751    5802    5805      26    5745    5751    5757      20    5745    5751
    5802      21    5745    5739    5718      25    5745    5739    5742      22
    5814    5808    5802      75    5814    5823    5826      71    5808    5814
    5823      74    5808    5802    5751      25    5808    5802    5805      22
    5862    5859    5865      22    5850    5859    5862      51    5850    5859
    5865      52    5841    5835    5874      11    5841    5850    5859      45
    5835    5829    5823      24    5835    5841    5850      42    5835    5874
    5877      26    5829    5835    5841      20    5829    5835    5874      21
    5829    5823    5814      70    5829    5823    5826      22    5913    5910
    5916      22    5901    5910    5913      51    5901    5910    5916      52
    5892    5886    5925      11    5892    5901    5910      45    5886    5880
    5874      24    5886    5892    5901      42    5886    5925    5928      26
    5880    5886    5892      20    5880    5886    5925      21    5880    5874
    5835      25    5880    5874    5877      22    5964    5961    5967      22
    5952    5961    5964      51    5952    5961    5967      52    5943    5937
    5976      11    5943    5952    5961      45    5937    5931    5925      24
    5937    5943    5952      42    5937    5976    5979      26    5931    5937
    5943      20    5931    5937    5976      21    5931    5925    5886      25
    5931    5925    5928      22    5994    5988    6009      78    5988    5982
    5976      24    5988    5994    6003      82    5988    6009    6012      26
    5982    5988    5994      83    5982    5988    6009      21    5982    5976
    5937      25    5982    5976    5979      22    6054    6051    6060       3
    6051    6060    6066       6    6045    6051    6054       3    6045    6051
    6060       7    6039    6036    6066       8    6039    6045    6051       6
    6036    6039    6045       8    6036    6066    6060       8    6027    6021
    6072      11    6027    6036    6039      12    6027    6036    6066      12
    6021    6015    6009      24    6021    6027    6036      16    6021    6072
    6075      26    6015    6021    6027      20    6015    6021    6072      21
    6015    6009    5988      25    6015    6009    6012      22    6102    6099
    6105      96    6090    6084    6114      11    6090    6099    6102      99
    6090    6099    6105     100    6084    6078    6072      24    6084    6090
    6099     101    6084    6114    6117      26    6078    6084    6090      20
    6078    6084    6114      21    6078    6072    6021      25    6078    6072
    6075      22    6150    6120    6114      24    6150    6156    6159      26
    6141    6150    6156      11    6132    6141    6150      27    6123    6120
    6150      29    6123    6120    6114      24    6123    6132    6141      27
    6120    6123    6132      20    6120    6150    6141      20    6120    6150
    6156      21    6120    6114    6084      25    6120    6114    6117      22
    6192    6162    6156      24    6192    6198    6201      26    6183    6192
    6198      11    6174    6183    6192      27    6165    6162    6192      29
    6165    6162    6156      24    6165    6174    6183      27    6162    6165
    6174      20    6162    6192    6183      20    6162    6192    6198      21
    6162    6156    6150      25    6162    6156    6159      22    6237    6234
    6240      22    6225    6234    6237      51    6225    6234    6240      52
    6216    6210    6249      11    6216    6225    6234      45    6210    6204
    6198      24    6210    6216    6225      42    6210    6249    6252      26
    6204    6210    6216      20    6204    6210    6249      21    6204    6198
    6192      25    6204    6198    6201      22    6261    6255    6249      75
    6261    6270    6273      71    6255    6261    6270      74    6255    6249
    6210      25    6255    6249    6252      22    6315    6312    6321       3
    6312    6321    6327       6    6306    6312    6315       3    6306    6312
    6321       7    6300    6297    6327       8    6300    6306    6312       6
    6297    6300    6306       8    6297    6327    6321       8    6288    6282
    6333      11    6288    6297    6300      12    6288    6297    6327      12
    6282    6276    6270      24    6282    6288    6297      16    6282    6333
    6336      26    6276    6282    6288      20    6276    6282    6333      21
    6276    6270    6261      70    6276    6270    6273      22    6345    6339
    6333      75    6345    6354    6357      71    6339    6345    6354      74
    6339    6333    6282      25    6339    6333    6336      22    6393    6390
    6396      22    6381    6390    6393      51    6381    6390    6396      52
    6372    6366    6405      11    6372    6381    6390      45    6366    6360
    6354      24    6366    6372    6381      42    6366    6405    6408      26
    6360    6366    6372      20    6360    6366    6405      21    6360    6354
    6345      70    6360    6354    6357      22    6444    6441    6447      22
    6432    6441    6444      51    6432    6441    6447      52    6423    6417
    6456      11    6423    6432    6441      45    6417    6411    6405      24
    6417    6423    6432      42    6417    6456    6459      26    6411    6417
    6423      20    6411    6417    6456      21    6411    6405    6366      25
    6411    6405    6408      22    6486    6483    6489      96    6474    6468
    6498      11    6474    6483    6486      99    6474    6483    6489     100
    6468    6462    6456      24    6468    6474    6483     101    6468    6498
    6501      26    6462    6468    6474      20    6462    6468    6498      21
    6462    6456    6417      25    6462    6456    6459      22    6537    6534
    6540      22    6525    6534    6537      51    6525    6534    6540      52
    6516    6510    6549      11    6516    6525    6534      45    6510    6504
    6498      24    6510    6516    6525      42    6510    6549    6552      26
    6504    6510    6516      20    6504    6510    6549      21    6504    6498
    6468      25    6504    6498    6501      22    6594    6591    6600       3
    6591    6600    6606       6    6585    6591    6594       3    6585    6591
    6600       7    6579    6576    6606       8    6579    6585    6591       6
    6576    6579    6585       8    6576    6606    6600       8    6567    6561
    6612      11    6567    6576    6579      12    6567    6576    6606      12
    6561    6555    6549      24    6561    6567    6576      16    6561    6612
    6615      26    6555    6561    6567      20    6555    6561    6612      21
    6555    6549    6510      25    6555    6549    6552      22    6642    6639
    6645      96    6630    6624    6654      11    6630    6639    6642      99
    6630    6639    6645     100    6624    6618    6612      24    6624    6630
    6639     101    6624    6654    6657      26    6618    6624    6630      20
    6618    6624    6654      21    6618    6612    6561      25    6618    6612
    6615      22    6672    6666    6687      78    6666    6660    6654      24
    6666    6672    6681      82    6666    6687    6690      26    6660    6666
    6672      83    6660    6666    6687      21    6660    6654    6624      25
    6660    6654    6657      22    6705    6699    6720      78    6699    6693
    6687      24    6699    6705    6714      82    6699    6720    6723      26
    6693    6699    6705      83    6693    6699    6720      21    6693    6687
    6666      25    6693    6687    6690      22    6738    6732    6753      78
    6732    6726    6720      24    6732    6738    6747      82    6732    6753
    6756      26    6726    6732    6738      83    6726    6732    6753      21
    6726    6720    6699      25    6726    6720    6723      22    6765    6759
    6753      75    6765    6774    6777      71    6759    6765    6774      74
    6759    6753    6732      25    6759    6753    6756      22    6786    6780
    6774      75    6786    6795    6798      71    6780    6786    6795      74
    6780    6774    6765      70    6780    6774    6777      22    6807    6801
    6795      75    6807    6816    6819      71    6801    6807    6816      74
    6801    6795    6786      70    6801    6795    6798      22    6828    6822
    6816      75    6828    6837    6840      71    6822    6828    6837      74
    6822    6816    6807      70    6822    6816    6819      22    6849    6843
    6837      75    6849    6858    6861      71    6843    6849    6858      74
    6843    6837    6828      70    6843    6837    6840      22    6870    6864
    6858      75    6870    6879    6882      71    6864    6870    6879      74
    6864    6858    6849      70    6864    6858    6861      22    6891    6885
    6879      75    6891    6900    6903      71    6885    6891    6900      74
    6885    6879    6870      70    6885    6879    6882      22    6912    6906
    6900      75    6912    6921    6924      71    6906    6912    6921      74
    6906    6900    6891      70    6906    6900    6903      22    6933    6927
    6921      75    6933    6942    6945      71    6927    6933    6942      74
    6927    6921    6912      70    6927    6921    6924      22    6954    6948
    6942      75    6954    6963    6966      71    6948    6954    6963      74
    6948    6942    6933      70    6948    6942    6945      22    6993    6990
    6996      96    6981    6975    7005      11    6981    6990    6993      99
    6981    6990    6996     100    6975    6969    6963      24    6975    6981
    6990     101    6975    7005    7008      26    6969    6975    6981      20
    6969    6975    7005      21    6969    6963    6954      70    6969    6963
    6966      22    7050    7047    7056       3    7047    7056    7062       6
    7041    7047    7050       3    7041    7047    7056       7    7035    7032
    7062       8    7035    7041    7047       6    7032    7035    7041       8
    7032    7062    7056       8    7023    7017    7068      11    7023    7032
    7035      12    7023    7032    7062      12    7017    7011    7005      24
    7017    7023    7032      16    7017    7068    7071      26    7011    7017
    7023      20    7011    7017    7068      21    7011    7005    6975      25
    7011    7005    7008      22    7080    7074    7068      75    7080    7089
    7092      71    7074    7080    7089      74    7074    7068    7017      25
    7074    7068    7071      22    7128    7125    7131      22    7116    7125
    7128      51    7116    7125    7131      52    7107    7101    7140      11
    7107    7116    7125      45    7101    7095    7089      24    7101    7107
    7116      42    7101    7140    7143      26    7095    7101    7107      20
    7095    7101    7140      21    7095    7089    7080      70    7095    7089
    7092      22    7170    7167    7173      46    7158    7152    7176      11
    7158    7167    7170      48    7158    7167    7173      48    7152    7146
    7140      24    7152    7158    7167      49    7152    7176    7179      26
    7146    7152    7158      20    7146    7152    7176      21    7146    7140
    7101      25    7146    7140    7143      22    7215    7212    7218      22
    7203    7212    7215      51    7203    7212    7218      52    7194    7188
    7227      11    7194    7203    7212      45    7188    7182    7176      24
    7188    7194    7203      42    7188    7227    7230      26    7182    7188
    7194      20    7182    7188    7227      21    7182    7176    7152      25
    7182    7176    7179      22    7245    7239    7260      78    7239    7233
    7227      24    7239    7245    7254      82    7239    7260    7263      26
    7233    7239    7245      83    7233    7239    7260      21    7233    7227
    7188      25    7233    7227    7230      22    7278    7272    7293      78
    7272    7266    7260      24    7272    7278    7287      82    7272    7293
    7296      26    7266    7272    7278      83    7266    7272    7293      21
    7266    7260    7239      25    7266    7260    7263      22    7320    7329
    7332      87    7311    7305    7344      11    7311    7320    7329      89
    7305    7299    7293      24    7305    7311    7320      42    7305    7344
    7347      26    7299    7305    7311      20    7299    7305    7344      21
    7299    7293    7272      25    7299    7293    7296      22    7362    7356
    7377      78    7356    7350    7344      24    7356    7362    7371      82
    7356    7377    7380      26    7350    7356    7362      83    7350    7356
    7377      21    7350    7344    7305      25    7350    7344    7347      22
    7395    7389    7410      78    7389    7383    7377      24    7389    7395
    7404      82    7389    7410    7413      26    7383    7389    7395      83
    7383    7389    7410      21    7383    7377    7356      25    7383    7377
    7380      22    7422    7416    7410      75    7422    7431    7434      71
    7416    7422    7431      74    7416    7410    7389      25    7416    7410
    7413      22    7443    7437    7431      75    7443    7452    7455      71
    7437    7443    7452      74    7437    7431    7422      70    7437    7431
    7434      22    7464    7458    7452      75    7464    7473    7476      71
    7458    7464    7473      74    7458    7452    7443      70    7458    7452
    7455      22    7491    7485    7506      78    7485    7479    7473      24
    7485    7491    7500      82    7485    7506    7509      26    7479    7485
    7491      83    7479    7485    7506      21    7479    7473    7464      70
    7479    7473    7476      22    7518    7512    7506      75    7518    7527
    7530      71    7512    7518    7527      74    7512    7506    7485      25
    7512    7506    7509      22    7539    7533    7527      75    7539    7548
    7551      71    7533    7539    7548      74    7533    7527    7518      70
    7533    7527    7530      22    7560    7554    7548      75    7560    7569
    7572      71    7554    7560    7569      74    7554    7548    7539      70
    7554    7548    7551      22    7614    7611    7620       3    7611    7620
    7626       6    7605    7611    7614       3    7605    7611    7620       7
    7599    7596    7626       8    7599    7605    7611       6    7596    7599
    7605       8    7596    7626    7620       8    7587    7581    7632      11
    7587    7596    7599      12    7587    7596    7626      12    7581    7575
    7569      24    7581    7587    7596      16    7581    7632    7635      26
    7575    7581    7587      20    7575    7581    7632      21    7575    7569
    7560      70    7575    7569    7572      22    7644    7638    7632      75
    7644    7653    7656      71    7638    7644    7653      74    7638    7632
    7581      25    7638    7632    7635      22    7683    7680    7686      96
    7671    7665    7695      11    7671    7680    7683      99    7671    7680
    7686     100    7665    7659    7653      24    7665    7671    7680     101
    7665    7695    7698      26    7659    7665    7671      20    7659    7665
    7695      21    7659    7653    7644      70    7659    7653    7656      22
    7734    7731    7737      22    7722    7731    7734      51    7722    7731
    7737      52    7713    7707    7746      11    7713    7722    7731      45
    7707    7701    7695      24    7707    7713    7722      42    7707    7746
    7749      26    7701    7707    7713      20    7701    7707    7746      21
    7701    7695    7665      25    7701    7695    7698      22    7776    7773
    7779      46    7764    7758    7782      11    7764    7773    7776      48
    7764    7773    7779      48    7758    7752    7746      24    7758    7764
    7773      49    7758    7782    7785      26    7752    7758    7764      20
    7752    7758    7782      21    7752    7746    7707      25    7752    7746
    7749      22    7821    7818    7824      22    7809    7818    7821      51
    7809    7818    7824      52    7800    7794    7833      11    7800    7809
    7818      45    7794    7788    7782      24    7794    7800    7809      42
    7794    7833    7836      26    7788    7794    7800      20    7788    7794
    7833      21    7788    7782    7758      25    7788    7782    7785      22
    7851    7845    7866      78    7845    7839    7833      24    7845    7851
    7860      82    7845    7866    7869      26    7839    7845    7851      83
    7839    7845    7866      21    7839    7833    7794      25    7839    7833
    7836      22    7878    7872    7866      75    7878    7887    7890      71
    7872    7878    7887      74    7872    7866    7845      25    7872    7866
    7869      22    7899    7893    7887      75    7899    7908    7911      71
    7893    7899    7908      74    7893    7887    7878      70    7893    7887
    7890      22    7920    7914    7908      75    7920    7929    7932      71
    7914    7920    7929      74    7914    7908    7899      70    7914    7908
    7911      22    7941    7935    7929      75    7941    7950    7953      71
    7935    7941    7950      74    7935    7929    7920      70    7935    7929
    7932      22    7968    7962    7983      78    7962    7956    7950      24
    7962    7968    7977      82    7962    7983    7986      26    7956    7962
    7968      83    7956    7962    7983      21    7956    7950    7941      70
    7956    7950    7953      22    7995    7989    7983      75    7995    8004
    8007      71    7989    7995    8004      74    7989    7983    7962      25
    7989    7983    7986      22    8016    8010    8004      75    8016    8025
    8028      71    8010    8016    8025      74    8010    8004    7995      70
    8010    8004    8007      22    8070    8067    8076       3    8067    8076
    8082       6    8061    8067    8070       3    8061    8067    8076       7
    8055    8052    8082       8    8055    8061    8067       6    8052    8055
    8061       8    8052    8082    8076       8    8043    8037    8088      11
    8043    8052    8055      12    8043    8052    8082      12    8037    8031
    8025      24    8037    8043    8052      16    8037    8088    8091      26
    8031    8037    8043      20    8031    8037    8088      21    8031    8025
    8016      70    8031    8025    8028      22    8100    8094    8088      75
    8100    8109    8112      71    8094    8100    8109      74    8094    8088
    8037      25    8094    8088    8091      22    8148    8145    8151      22
    8136    8145    8148      51    8136    8145    8151      52    8127    8121
    8160      11    8127    8136    8145      45    8121    8115    8109      24
    8121    8127    8136      42    8121    8160    8163      26    8115    8121
    8127      20    8115    8121    8160      21    8115    8109    8100      70
    8115    8109    8112      22    8199    8196    8202      22    8187    8196
    8199      51    8187    8196    8202      52    8178    8172    8211      11
    8178    8187    8196      45    8172    8166    8160      24    8172    8178
    8187      42    8172    8211    8214      26    8166    8172    8178      20
    8166    8172    8211      21    8166    8160    8121      25    8166    8160
    8163      22    8241    8238    8244      46    8229    8223    8247      11
    8229    8238    8241      48    8229    8238    8244      48    8223    8217
    8211      24    8223    8229    8238      49    8223    8247    8250      26
    8217    8223    8229      20    8217    8223    8247      21    8217    8211
    8172      25    8217    8211    8214      22    8301    8298    8310      31
    8292    8298    8301      31    8292    8298    8310      31    8283    8292
    8298      35    8274    8283    8292      39    8265    8259    8319      11
    8265    8274    8283      41    8259    8253    8247      24    8259    8265
    8274      42    8259    8319    8322      26    8253    8259    8265      20
    8253    8259    8319      21    8253    8247    8223      25    8253    8247
    8250      22    8331    8325    8319      75    8331    8340    8343      71
    8325    8331    8340      74    8325    8319    8259      25    8325    8319
    8322      22    8352    8346    8340      75    8352    8361    8364      71
    8346    8352    8361      74    8346    8340    8331      70    8346    8340
    8343      22    8415    8412    8424      31    8406    8412    8415      31
    8406    8412    8424      31    8397    8406    8412      35    8388    8397
    8406      39    8379    8373    8433      11    8379    8388    8397      41
    8373    8367    8361      24    8373    8379    8388      42    8373    8433
    8436      26    8367    8373    8379      20    8367    8373    8433      21
    8367    8361    8352      70    8367    8361    8364      22    8445    8439
    8433      75    8445    8454    8457      71    8439    8445    8454      74
    8439    8433    8373      25    8439    8433    8436      22    8508    8505
    8517      31    8499    8505    8508      31    8499    8505    8517      31
    8490    8499    8505      35    8481    8490    8499      39    8472    8466
    8526      11    8472    8481    8490      41    8466    8460    8454      24
    8466    8472    8481      42    8466    8526    8529      26    8460    8466
    8472      20    8460    8466    8526      21    8460    8454    8445      70
    8460    8454    8457      22    8538    8532    8526      75    8538    8547
    8550      71    8532    8538    8547      74    8532    8526    8466      25
    8532    8526    8529      22    8559    8553    8547      75    8559    8568
    8571      71    8553    8559    8568      74    8553    8547    8538      70
    8553    8547    8550      22    8586    8580    8601      78    8580    8574
    8568      24    8580    8586    8595      82    8580    8601    8604      26
    8574    8580    8586      83    8574    8580    8601      21    8574    8568
    8559      70    8574    8568    8571      22    8613    8607    8601      75
    8613    8622    8625      71    8607    8613    8622      74    8607    8601
    8580      25    8607    8601    8604      22    8634    8628    8622      75
    8634    8643    8646      71    8628    8634    8643      74    8628    8622
    8613      70    8628    8622    8625      22    8655    8649    8643      75
    8655    8664    8667      71    8649    8655    8664      74    8649    8643
    8634      70    8649    8643    8646      22    8676    8670    8664      75
    8676    8685    8688      71    8670    8676    8685      74    8670    8664
    8655      70    8670    8664    8667      22    8697    8691    8685      75
    8697    8706    8709      71    8691    8697    8706      74    8691    8685
    8676      70    8691    8685    8688      22    8718    8712    8706      75
    8718    8727    8730      71    8712    8718    8727      74    8712    8706
    8697      70    8712    8706    8709      22    8739    8733    8727      75
    8739    8748    8751      71    8733    8739    8748      74    8733    8727
    8718      70    8733    8727    8730      22    8760    8754    8748      75
    8760    8769    8772      71    8754    8760    8769      74    8754    8748
    8739      70    8754    8748    8751      22    8781    8775    8769      75
    8781    8790    8793      71    8775    8781    8790      74    8775    8769
    8760      70    8775    8769    8772      22    8802    8796    8790      75
    8802    8811    8814      71    8796    8802    8811      74    8796    8790
    8781      70    8796    8790    8793      22    8856    8853    8862       3
    8853    8862    8868       6    8847    8853    8856       3    8847    8853
    8862       7    8841    8838    8868       8    8841    8847    8853       6
    8838    8841    8847       8    8838    8868    8862       8    8829    8823
    8874      11    8829    8838    8841      12    8829    8838    8868      12
    8823    8817    8811      24    8823    8829    8838      16    8823    8874
    8877      26    8817    8823    8829      20    8817    8823    8874      21
    8817    8811    8802      70    8817    8811    8814      22    8904    8901
    8907      96    8892    8886    8916      11    8892    8901    8904      99
    8892    8901    8907     100    8886    8880    8874      24    8886    8892
    8901     101    8886    8916    8919      26    8880    8886    8892      20
    8880    8886    8916      21    8880    8874    8823      25    8880    8874
    8877      22    8970    8967    8979      31    8961    8967    8970      31
    8961    8967    8979      31    8952    8961    8967      35    8943    8952
    8961      39    8934    8928    8988      11    8934    8943    8952      41
    8928    8922    8916      24    8928    8934    8943      42    8928    8988
    8991      26    8922    8928    8934      20    8922    8928    8988      21
    8922    8916    8886      25    8922    8916    8919      22    9006    9000
    9021      78    9000    8994    8988      24    9000    9006    9015      82
    9000    9021    9024      26    8994    9000    9006      83    8994    9000
    9021      21    8994    8988    8928      25    8994    8988    8991      22
    9039    9033    9054      78    9033    9027    9021      24    9033    9039
    9048      82    9033    9054    9057      26    9027    9033    9039      83
    9027    9033    9054      21    9027    9021    9000      25    9027    9021
    9024      22    9066    9060    9054      75    9066    9075    9078      71
    9060    9066    9075      74    9060    9054    9033      25    9060    9054
    9057      22    9087    9081    9075      75    9087    9096    9099      71
    9081    9087    9096      74    9081    9075    9066      70    9081    9075
    9078      22    9141    9138    9147       3    9138    9147    9153       6
    9132    9138    9141       3    9132    9138    9147       7    9126    9123
    9153       8    9126    9132    9138       6    9123    9126    9132       8
    9123    9153    9147       8    9114    9108    9159      11    9114    9123
    9126      12    9114    9123    9153      12    9108    9102    9096      24
    9108    9114    9123      16    9108    9159    9162      26    9102    9108
    9114      20    9102    9108    9159      21    9102    9096    9087      70
    9102    9096    9099      22    9198    9195    9201       1    9186    9195
    9198      44    9186    9195    9201      44    9177    9171    9204      11
    9177    9186    9195      45    9171    9165    9159      24    9171    9177
    9186      42    9171    9204    9207      26    9165    9171    9177      20
    9165    9171    9204      21    9165    9159    9108      25    9165    9159
    9162      22    9240    9210    9204      24    9240    9246    9249      26
    9231    9240    9246      11    9222    9231    9240      27    9213    9210
    9240      29    9213    9210    9204      24    9213    9222    9231      27
    9210    9213    9222      20    9210    9240    9231      20    9210    9240
    9246      21    9210    9204    9171      25    9210    9204    9207      22
    9300    9297    9309      31    9291    9297    9300      31    9291    9297
    9309      31    9282    9291    9297      35    9273    9282    9291      39
    9264    9258    9318      11    9264    9273    9282      41    9258    9252
    9246      24    9258    9264    9273      42    9258    9318    9321      26
    9252    9258    9264      20    9252    9258    9318      21    9252    9246
    9240      25    9252    9246    9249      22    9330    9324    9318      75
    9330    9339    9342      71    9324    9330    9339      74    9324    9318
    9258      25    9324    9318    9321      22    9393    9390    9402      31
    9384    9390    9393      31    9384    9390    9402      31    9375    9384
    9390      35    9366    9375    9384      39    9357    9351    9411      11
    9357    9366    9375      41    9351    9345    9339      24    9351    9357
    9366      42    9351    9411    9414      26    9345    9351    9357      20
    9345    9351    9411      21    9345    9339    9330      70    9345    9339
    9342      22    9423    9417    9411      75    9423    9432    9435      71
    9417    9423    9432      74    9417    9411    9351      25    9417    9411
    9414      22    9444    9438    9432      75    9444    9453    9456      71
    9438    9444    9453      74    9438    9432    9423      70    9438    9432
    9435      22    9465    9459    9453      75    9465    9474    9477      71
    9459    9465    9474      74    9459    9453    9444      70    9459    9453
    9456      22    9528    9525    9537      31    9519    9525    9528      31
    9519    9525    9537      31    9510    9519    9525      35    9501    9510
    9519      39    9492    9486    9546      11    9492    9501    9510      41
    9486    9480    9474      24    9486    9492    9501      42    9486    9546
    9549      26    9480    9486    9492      20    9480    9486    9546      21
    9480    9474    9465      70    9480    9474    9477      22    9558    9552
    9546      75    9558    9567    9570      71    9552    9558    9567      74
    9552    9546    9486      25    9552    9546    9549      22    9579    9573
    9567      75    9579    9588    9591      71    9573    9579    9588      74
    9573    9567    9558      70    9573    9567    9570      22    9642    9639
    9651      31    9633    9639    9642      31    9633    9639    9651      31
    9624    9633    9639      35    9615    9624    9633      39    9606    9600
    9660      11    9606    9615    9624      41    9600    9594    9588      24
    9600    9606    9615      42    9600    9660    9663      26    9594    9600
    9606      20    9594    9600    9660      21    9594    9588    9579      70
    9594    9588    9591      22    9672    9666    9660      75    9672    9681
    9684      71    9666    9672    9681      74    9666    9660    9600      25
    9666    9660    9663      22    9693    9687    9681      75    9693    9702
    9705      71    9687    9693    9702      74    9687    9681    9672      70
    9687    9681    9684      22    9729    9738    9741      87    9720    9714
    9753      11    9720    9729    9738      89    9714    9708    9702      24
    9714    9720    9729      42    9714    9753    9756      26    9708    9714
    9720      20    9708    9714    9753      21    9708    9702    9693      70
    9708    9702    9705      22    9765    9759    9753      75    9765    9774
    9777      71    9759    9765    9774      74    9759    9753    9714      25
    9759    9753    9756      22    9786    9780    9774      75    9786    9795
    9798      71    9780    9786    9795      74    9780    9774    9765      70
    9780    9774    9777      22    9813    9807    9828      78    9807    9801
    9795      24    9807    9813    9822      82    9807    9828    9831      26
    9801    9807    9813      83    9801    9807    9828      21    9801    9795
    9786      70    9801    9795    9798      22    9858    9855    9861      46
    9846    9840    9864      11    9846    9855    9858      48    9846    9855
    9861      48    9840    9834    9828      24    9840    9846    9855      49
    9840    9864    9867      26    9834    9840    9846      20    9834    9840
    9864      21    9834    9828    9807      25    9834    9828    9831      22
    9918    9915    9927      31    9909    9915    9918      31    9909    9915
    9927      31    9900    9909    9915      35    9891    9900    9909      39
    9882    9876    9936      11    9882    9891    9900      41    9876    9870
    9864      24    9876    9882    9891      42    9876    9936    9939      26
    9870    9876    9882      20    9870    9876    9936      21    9870    9864
    9840      25    9870    9864    9867      22    9948    9942    9936      75
    9948    9957    9960      71    9942    9948    9957      74    9942    9936
    9876      25    9942    9936    9939      22    9969    9963    9957      75
    9969    9978    9981      71    9963    9969    9978      74    9963    9957
    9948      70    9963    9957    9960      22   10020   10026   10032       8
   10014   10020   10026       8   10008   10005   10032       8   10008   10014
   10020       8   10005   10008   10014       8   10005   10032   10026       8
    9996    9990   10038      11    9996   10005   10008      12    9996   10005
   10032      12    9990    9984    9978      24    9990    9996   10005      16
    9990   10038   10041      26    9984    9990    9996      20    9984    9990
   10038      21    9984    9978    9969      70    9984    9978    9981      22
   10068   10065   10071      96   10056   10050   10080      11   10056   10065
   10068      99   10056   10065   10071     100   10050   10044   10038      24
   10050   10056   10065     101   10050   10080   10083      26   10044   10050
   10056      20   10044   10050   10080      21   10044   10038    9990      25
   10044   10038   10041      22   10116   10125   10134      95   10107   10116
   10125      42   10098   10092   10146      11   10098   10107   10116      41
   10092   10086   10080      24   10092   10098   10107      42   10092   10146
   10149      26   10086   10092   10098      20   10086   10092   10146      21
   10086   10080   10050      25   10086   10080   10083      22   10188   10194
   10200       8   10182   10188   10194       8   10176   10173   10200       8
   10176   10182   10188       8   10173   10176   10182       8   10173   10200
   10194       8   10164   10158   10206      11   10164   10173   10176      12
   10164   10173   10200      12   10158   10152   10146      24   10158   10164
   10173      16   10158   10206   10209      26   10152   10158   10164      20
   10152   10158   10206      21   10152   10146   10092      25   10152   10146
   10149      22   10218   10212   10206      75   10218   10227   10230      71
   10212   10218   10227      74   10212   10206   10158      25   10212   10206
   10209      22   10239   10233   10227      75   10239   10248   10251      71
   10233   10239   10248      74   10233   10227   10218      70   10233   10227
   10230      22   10284   10254   10248      24   10284   10290   10293      26
   10275   10284   10290      11   10266   10275   10284      27   10257   10254
   10284      29   10257   10254   10248      24   10257   10266   10275      27
   10254   10257   10266      20   10254   10284   10275      20   10254   10284
   10290      21   10254   10248   10239      70   10254   10248   10251      22
   10344   10341   10353      31   10335   10341   10344      31   10335   10341
   10353      31   10326   10335   10341      35   10317   10326   10335      39
   10308   10302   10362      11   10308   10317   10326      41   10302   10296
   10290      24   10302   10308   10317      42   10302   10362   10365      26
   10296   10302   10308      20   10296   10302   10362      21   10296   10290
   10284      25   10296   10290   10293      22   10392   10389   10395      46
   10380   10374   10398      11   10380   10389   10392      48   10380   10389
   10395      48   10374   10368   10362      24   10374   10380   10389      49
   10374   10398   10401      26   10368   10374   10380      20   10368   10374
   10398      21   10368   10362   10302      25   10368   10362   10365      22
   10437   10434   10440      22   10425   10434   10437      51   10425   10434
   10440      52   10416   10410   10449      11   10416   10425   10434      45
   10410   10404   10398      24   10410   10416   10425      42   10410   10449
   10452      26   10404   10410   10416      20   10404   10410   10449      21
   10404   10398   10374      25   10404   10398   10401      22   10461   10455
   10449      75   10461   10470   10473      71   10455   10461   10470      74
   10455   10449   10410      25   10455   10449   10452      22   10488   10482
   10503      78   10482   10476   10470      24   10482   10488   10497      82
   10482   10503   10506      26   10476   10482   10488      83   10476   10482
   10503      21   10476   10470   10461      70   10476   10470   10473      22
   10557   10554   10566      31   10548   10554   10557      31   10548   10554
   10566      31   10539   10548   10554      35   10530   10539   10548      39
   10521   10515   10575      11   10521   10530   10539      41   10515   10509
   10503      24   10515   10521   10530      42   10515   10575   10578      26
   10509   10515   10521      20   10509   10515   10575      21   10509   10503
   10482      25   10509   10503   10506      22   10611   10617   10620      55
   10605   10602   10620      57   10605   10611   10617      59   10602   10605
   10611      61   10602   10620   10617      62   10593   10587   10626      11
   10593   10602   10605      65   10593   10602   10620      66   10587   10581
   10575      24   10587   10593   10602      67   10587   10626   10629      26
   10581   10587   10593      20   10581   10587   10626      21   10581   10575
   10515      25   10581   10575   10578      22   10656   10653   10659      46
   10644   10638   10662      11   10644   10653   10656      48   10644   10653
   10659      48   10638   10632   10626      24   10638   10644   10653      49
   10638   10662   10665      26   10632   10638   10644      20   10632   10638
   10662      21   10632   10626   10587      25   10632   10626   10629      22
   10680   10674   10695      78   10674   10668   10662      24   10674   10680
   10689      82   10674   10695   10698      26   10668   10674   10680      83
   10668   10674   10695      21   10668   10662   10638      25   10668   10662
   10665      22   10734   10731   10737       1   10722   10731   10734      44
   10722   10731   10737      44   10713   10707   10740      11   10713   10722
   10731      45   10707   10701   10695      24   10707   10713   10722      42
   10707   10740   10743      26   10701   10707   10713      20   10701   10707
   10740      21   10701   10695   10674      25   10701   10695   10698      22
   10779   10776   10782      22   10767   10776   10779      51   10767   10776
   10782      52   10758   10752   10791      11   10758   10767   10776      45
   10752   10746   10740      24   10752   10758   10767      42   10752   10791
   10794      26   10746   10752   10758      20   10746   10752   10791      21
   10746   10740   10707      25   10746   10740   10743      22   10821   10818
   10824      46   10809   10803   10827      11   10809   10818   10821      48
   10809   10818   10824      48   10803   10797   10791      24   10803   10809
   10818      49   10803   10827   10830      26   10797   10803   10809      20
   10797   10803   10827      21   10797   10791   10752      25   10797   10791
   10794      22   10857   10854   10860      96   10845   10839   10869      11
   10845   10854   10857      99   10845   10854   10860     100   10839   10833
   10827      24   10839   10845   10854     101   10839   10869   10872      26
   10833   10839   10845      20   10833   10839   10869      21   10833   10827
   10803      25   10833   10827   10830      22   10887   10881   10902      78
   10881   10875   10869      24   10881   10887   10896      82   10881   10902
   10905      26   10875   10881   10887      83   10875   10881   10902      21
   10875   10869   10839      25   10875   10869   10872      22   10932   10929
   10935      46   10920   10914   10938      11   10920   10929   10932      48
   10920   10929   10935      48   10914   10908   10902      24   10914   10920
   10929      49   10914   10938   10941      26   10908   10914   10920      20
   10908   10914   10938      21   10908   10902   10881      25   10908   10902
   10905      22   10968   10965   10971      96   10956   10950   10980      11
   10956   10965   10968      99   10956   10965   10971     100   10950   10944
   10938      24   10950   10956   10965     101   10950   10980   10983      26
   10944   10950   10956      20   10944   10950   10980      21   10944   10938
   10914      25   10944   10938   10941      22   11010   11007   11013      96
   10998   10992   11022      11   10998   11007   11010      99   10998   11007
   11013     100   10992   10986   10980      24   10992   10998   11007     101
   10992   11022   11025      26   10986   10992   10998      20   10986   10992
   11022      21   10986   10980   10950      25   10986   10980   10983      22
   11046   11040   11058     128   11040   11034   11064      78   11034   11028
   11022      24   11034   11040   11046     132   11034   11040   11058     128
   11034   11064   11067      26   11028   11034   11040      83   11028   11034
   11064      21   11028   11022   10992      25   11028   11022   11025      22
   11088   11082   11100     136   11082   11076   11121      11   11082   11100
   11109     136   11076   11070   11064      24   11076   11082   11088     136
   11076   11082   11100      27   11076   11121   11124      26   11070   11076
   11082      20   11070   11076   11121      21   11070   11064   11034      25
   11070   11064   11067      22   11163   11169   11175       8   11157   11163
   11169       8   11151   11148   11175       8   11151   11157   11163       8
   11148   11151   11157       8   11148   11175   11169       8   11139   11133
   11181      11   11139   11148   11151      12   11139   11148   11175      12
   11133   11127   11121      24   11133   11139   11148      16   11133   11181
   11184      26   11127   11133   11139      20   11127   11133   11181      21
   11127   11121   11076      25   11127   11121   11124      22   11205   11199
   11217     132   11199   11193   11229      78   11193   11187   11181      24
   11193   11199   11205     132   11193   11199   11217     132   11193   11229
   11232      26   11187   11193   11199      83   11187   11193   11229      21
   11187   11181   11133      25   11187   11181   11184      22   11268   11265
   11271      22   11256   11265   11268      51   11256   11265   11271      52
   11247   11241   11280      11   11247   11256   11265      45   11241   11235
   11229      24   11241   11247   11256      42   11241   11280   11283      26
   11235   11241   11247      20   11235   11241   11280      21   11235   11229
   11193      25   11235   11229   11232      22   11292   11286   11280      75
   11292   11301   11304      71   11286   11292   11301      74   11286   11280
   11241      25   11286   11280   11283      22   11334   11328   11346     137
   11319   11313   11358      11   11319   11328   11334     137   11319   11328
   11346     137   11313   11307   11301      24   11313   11319   11328     140
   11313   11358   11361      26   11307   11313   11319      20   11307   11313
   11358      21   11307   11301   11292      70   11307   11301   11304      22
   11370   11364   11358      75   11370   11379   11382      71   11364   11370
   11379      74   11364   11358   11313      25   11364   11358   11361      22
   11418   11415   11421       1   11406   11415   11418      44   11406   11415
   11421      44   11397   11391   11424      11   11397   11406   11415      45
   11391   11385   11379      24   11391   11397   11406      42   11391   11424
   11427      26   11385   11391   11397      20   11385   11391   11424      21
   11385   11379   11370      70   11385   11379   11382      22   11454   11451
   11457      96   11442   11436   11466      11   11442   11451   11454      99
   11442   11451   11457     100   11436   11430   11424      24   11436   11442
   11451     101   11436   11466   11469      26   11430   11436   11442      20
   11430   11436   11466      21   11430   11424   11391      25   11430   11424
   11427      22   11490   11484   11502     132   11484   11478   11514      78
   11478   11472   11466      24   11478   11484   11490     132   11478   11484
   11502     132   11478   11514   11517      26   11472   11478   11484      83
   11472   11478   11514      21   11472   11466   11436      25   11472   11466
   11469      22   11538   11532   11550     128   11532   11526   11556      78
   11526   11520   11514      24   11526   11532   11538     132   11526   11532
   11550     128   11526   11556   11559      26   11520   11526   11532      83
   11520   11526   11556      21   11520   11514   11478      25   11520   11514
   11517      22   11580   11574   11592     136   11574   11568   11613      11
   11574   11592   11601     136   11568   11562   11556      24   11568   11574
   11580     136   11568   11574   11592      27   11568   11613   11616      26
   11562   11568   11574      20   11562   11568   11613      21   11562   11556
   11526      25   11562   11556   11559      22   11652   11649   11655       1
   11640   11649   11652      44   11640   11649   11655      44   11631   11625
   11658      11   11631   11640   11649      45   11625   11619   11613      24
   11625   11631   11640      42   11625   11658   11661      26   11619   11625
   11631      20   11619   11625   11658      21   11619   11613   11568      25
   11619   11613   11616      22   11676   11670   11691      78   11670   11664
   11658      24   11670   11676   11685      82   11670   11691   11694      26
   11664   11670   11676      83   11664   11670   11691      21   11664   11658
   11625      25   11664   11658   11661      22   11715   11709   11727     132
   11709   11703   11739      78   11703   11697   11691      24   11703   11709
   11715     132   11703   11709   11727     132   11703   11739   11742      26
   11697   11703   11709      83   11697   11703   11739      21   11697   11691
   11670      25   11697   11691   11694      22   11757   11751   11769      78
   11751   11745   11739      24   11751   11769   11772      26   11745   11751
   11757      83   11745   11751   11769      21   11745   11739   11703      25
   11745   11739   11742      22   11799   11796   11802      46   11787   11781
   11805      11   11787   11796   11799      48   11787   11796   11802      48
   11781   11775   11769      24   11781   11787   11796      49   11781   11805
   11808      26   11775   11781   11787      20   11775   11781   11805      21
   11775   11769   11751      25   11775   11769   11772      22   11850   11847
   11856       3   11847   11856   11862       6   11841   11847   11850       3
   11841   11847   11856       7   11835   11832   11862       8   11835   11841
   11847       6   11832   11835   11841       8   11832   11862   11856       8
   11823   11817   11868      11   11823   11832   11835      12   11823   11832
   11862      12   11817   11811   11805      24   11817   11823   11832      16
   11817   11868   11871      26   11811   11817   11823      20   11811   11817
   11868      21   11811   11805   11781      25   11811   11805   11808      22
   11910   11916   11922       8   11904   11910   11916       8   11898   11895
   11922       8   11898   11904   11910       8   11895   11898   11904       8
   11895   11922   11916       8   11886   11880   11928      11   11886   11895
   11898      12   11886   11895   11922      12   11880   11874   11868      24
   11880   11886   11895      16   11880   11928   11931      26   11874   11880
   11886      20   11874   11880   11928      21   11874   11868   11817      25
   11874   11868   11871      22   11964   11973   11982      95   11955   11964
   11973      42   11946   11940   11994      11   11946   11955   11964      41
   11940   11934   11928      24   11940   11946   11955      42   11940   11994
   11997      26   11934   11940   11946      20   11934   11940   11994      21
   11934   11928   11880      25   11934   11928   11931      22   12033   12030
   12036      22   12021   12030   12033      51   12021   12030   12036      52
   12012   12006   12045      11   12012   12021   12030      45   12006   12000
   11994      24   12006   12012   12021      42   12006   12045   12048      26
   12000   12006   12012      20   12000   12006   12045      21   12000   11994
   11940      25   12000   11994   11997      22   12069   12063   12081     136
   12063   12057   12102      11   12063   12081   12090     136   12057   12051
   12045      24   12057   12063   12069     136   12057   12063   12081      27
   12057   12102   12105      26   12051   12057   12063      20   12051   12057
   12102      21   12051   12045   12006      25   12051   12045   12048      22
   12114   12108   12102      75   12114   12123   12126      71   12108   12114
   12123      74   12108   12102   12057      25   12108   12102   12105      22
   12147   12141   12159     136   12141   12135   12180      11   12141   12159
   12168     136   12135   12129   12123      24   12135   12141   12147     136
   12135   12141   12159      27   12135   12180   12183      26   12129   12135
   12141      20   12129   12135   12180      21   12129   12123   12114      70
   12129   12123   12126      22   12204   12198   12216     136   12198   12192
   12237      11   12198   12216   12225     136   12192   12186   12180      24
   12192   12198   12204     136   12192   12198   12216      27   12192   12237
   12240      26   12186   12192   12198      20   12186   12192   12237      21
   12186   12180   12135      25   12186   12180   12183      22   12273   12282
   12291      95   12264   12273   12282      42   12255   12249   12303      11
   12255   12264   12273      41   12249   12243   12237      24   12249   12255
   12264      42   12249   12303   12306      26   12243   12249   12255      20
   12243   12249   12303      21   12243   12237   12192      25   12243   12237
   12240      22   12327   12321   12339     128   12321   12315   12345      78
   12315   12309   12303      24   12315   12321   12327     132   12315   12321
   12339     128   12315   12345   12348      26   12309   12315   12321      83
   12309   12315   12345      21   12309   12303   12249      25   12309   12303
   12306      22   12375   12372   12378      96   12363   12357   12387      11
   12363   12372   12375      99   12363   12372   12378     100   12357   12351
   12345      24   12357   12363   12372     101   12357   12387   12390      26
   12351   12357   12363      20   12351   12357   12387      21   12351   12345
   12315      25   12351   12345   12348      22   12423   12432   12441      95
   12414   12423   12432      42   12405   12399   12453      11   12405   12414
   12423      41   12399   12393   12387      24   12399   12405   12414      42
   12399   12453   12456      26   12393   12399   12405      20   12393   12399
   12453      21   12393   12387   12357      25   12393   12387   12390      22
   12489   12498   12507      95   12480   12489   12498      42   12471   12465
   12519      11   12471   12480   12489      41   12465   12459   12453      24
   12465   12471   12480      42   12465   12519   12522      26   12459   12465
   12471      20   12459   12465   12519      21   12459   12453   12399      25
   12459   12453   12456      22   12543   12537   12555     128   12537   12531
   12561      78   12531   12525   12519      24   12531   12537   12543     132
   12531   12537   12555     128   12531   12561   12564      26   12525   12531
   12537      83   12525   12531   12561      21   12525   12519   12465      25
   12525   12519   12522      22   12573   12567   12561      75   12573   12582
   12585      71   12567   12573   12582      74   12567   12561   12531      25
   12567   12561   12564      22   12621   12618   12624      22   12609   12618
   12621      51   12609   12618   12624      52   12600   12594   12633      11
   12600   12609   12618      45   12594   12588   12582      24   12594   12600
   12609      42   12594   12633   12636      26   12588   12594   12600      20
   12588   12594   12633      21   12588   12582   12573      70   12588   12582
   12585      22   12669   12639   12633      24   12669   12675   12678      26
   12660   12669   12675      11   12651   12660   12669      27   12642   12639
   12669      29   12642   12639   12633      24   12642   12651   12660      27
   12639   12642   12651      20   12639   12669   12660      20   12639   12669
   12675      21   12639   12633   12594      25   12639   12633   12636      22
   12702   12711   12714      87   12693   12687   12726      11   12693   12702
   12711      89   12687   12681   12675      24   12687   12693   12702      42
   12687   12726   12729      26   12681   12687   12693      20   12681   12687
   12726      21   12681   12675   12669      25   12681   12675   12678      22
   12750   12744   12762     136   12744   12738   12783      11   12744   12762
   12771     136   12738   12732   12726      24   12738   12744   12750     136
   12738   12744   12762      27   12738   12783   12786      26   12732   12738
   12744      20   12732   12738   12783      21   12732   12726   12687      25
   12732   12726   12729      22   12813   12810   12816      96   12801   12795
   12825      11   12801   12810   12813      99   12801   12810   12816     100
   12795   12789   12783      24   12795   12801   12810     101   12795   12825
   12828      26   12789   12795   12801      20   12789   12795   12825      21
   12789   12783   12738      25   12789   12783   12786      22   12858   12852
   12870     137   12843   12837   12882      11   12843   12852   12858     137
   12843   12852   12870     137   12837   12831   12825      24   12837   12843
   12852     140   12837   12882   12885      26   12831   12837   12843      20
   12831   12837   12882      21   12831   12825   12795      25   12831   12825
   12828      22   12927   12924   12933       3   12924   12933   12939       6
   12918   12924   12927       3   12918   12924   12933       7   12912   12909
   12939       8   12912   12918   12924       6   12909   12912   12918       8
   12909   12939   12933       8   12900   12894   12945      11   12900   12909
   12912      12   12900   12909   12939      12   12894   12888   12882      24
   12894   12900   12909      16   12894   12945   12948      26   12888   12894
   12900      20   12888   12894   12945      21   12888   12882   12837      25
   12888   12882   12885      22   12969   12963   12981     128   12963   12957
   12987      78   12957   12951   12945      24   12957   12963   12969     132
   12957   12963   12981     128   12957   12987   12990      26   12951   12957
   12963      83   12951   12957   12987      21   12951   12945   12894      25
   12951   12945   12948      22   13017   13014   13020      46   13005   12999
   13023      11   13005   13014   13017      48   13005   13014   13020      48
   12999   12993   12987      24   12999   13005   13014      49   12999   13023
   13026      26   12993   12999   13005      20   12993   12999   13023      21
   12993   12987   12957      25   12993   12987   12990      22   13077   13074
   13086      31   13068   13074   13077      31   13068   13074   13086      31
   13059   13068   13074      35   13050   13059   13068      39   13041   13035
   13095      11   13041   13050   13059      41   13035   13029   13023      24
   13035   13041   13050      42   13035   13095   13098      26   13029   13035
   13041      20   13029   13035   13095      21   13029   13023   12999      25
   13029   13023   13026      22   13134   13131   13137       1   13122   13131
   13134      44   13122   13131   13137      44   13113   13107   13140      11
   13113   13122   13131      45   13107   13101   13095      24   13107   13113
   13122      42   13107   13140   13143      26   13101   13107   13113      20
   13101   13107   13140      21   13101   13095   13035      25   13101   13095
   13098      22   13164   13158   13176     128   13158   13152   13182      78
   13152   13146   13140      24   13152   13158   13164     132   13152   13158
   13176     128   13152   13182   13185      26   13146   13152   13158      83
   13146   13152   13182      21   13146   13140   13107      25   13146   13140
   13143      22   13194   13188   13182      75   13194   13203   13206      71
   13188   13194   13203      74   13188   13182   13152      25   13188   13182
   13185      22   13239   13248   13257      95   13230   13239   13248      42
   13221   13215   13269      11   13221   13230   13239      41   13215   13209
   13203      24   13215   13221   13230      42   13215   13269   13272      26
   13209   13215   13221      20   13209   13215   13269      21   13209   13203
   13194      70   13209   13203   13206      22   13302   13296   13314     137
   13287   13281   13326      11   13287   13296   13302     137   13287   13296
   13314     137   13281   13275   13269      24   13281   13287   13296     140
   13281   13326   13329      26   13275   13281   13287      20   13275   13281
   13326      21   13275   13269   13215      25   13275   13269   13272      22
   13362   13371   13380      95   13353   13362   13371      42   13344   13338
   13392      11   13344   13353   13362      41   13338   13332   13326      24
   13338   13344   13353      42   13338   13392   13395      26   13332   13338
   13344      20   13332   13338   13392      21   13332   13326   13281      25
   13332   13326   13329      22   13404   13398   13392      75   13404   13413
   13416      71   13398   13404   13413      74   13398   13392   13338      25
   13398   13392   13395      22   13452   13449   13455       1   13440   13449
   13452      44   13440   13449   13455      44   13431   13425   13458      11
   13431   13440   13449      45   13425   13419   13413      24   13425   13431
   13440      42   13425   13458   13461      26   13419   13425   13431      20
   13419   13425   13458      21   13419   13413   13404      70   13419   13413
   13416      22   13476   13470   13488      78   13470   13464   13458      24
   13470   13488   13491      26   13464   13470   13476      83   13464   13470
   13488      21   13464   13458   13425      25   13464   13458   13461      22
   13512   13506   13524     128   13506   13500   13530      78   13500   13494
   13488      24   13500   13506   13512     132   13500   13506   13524     128
   13500   13530   13533      26   13494   13500   13506      83   13494   13500
   13530      21   13494   13488   13470      25   13494   13488   13491      22
   13554   13548   13566     132   13548   13542   13578      78   13542   13536
   13530      24   13542   13548   13554     132   13542   13548   13566     132
   13542   13578   13581      26   13536   13542   13548      83   13536   13542
   13578      21   13536   13530   13500      25   13536   13530   13533      22
   13596   13590   13611      78   13590   13584   13578      24   13590   13596
   13605      82   13590   13611   13614      26   13584   13590   13596      83
   13584   13590   13611      21   13584   13578   13542      25   13584   13578
   13581      22   13653   13659   13665       8   13647   13653   13659       8
   13641   13638   13665       8   13641   13647   13653       8   13638   13641
   13647       8   13638   13665   13659       8   13629   13623   13671      11
   13629   13638   13641      12   13629   13638   13665      12   13623   13617
   13611      24   13623   13629   13638      16   13623   13671   13674      26
   13617   13623   13629      20   13617   13623   13671      21   13617   13611
   13590      25   13617   13611   13614      22   13701   13698   13704      46
   13689   13683   13707      11   13689   13698   13701      48   13689   13698
   13704      48   13683   13677   13671      24   13683   13689   13698      49
   13683   13707   13710      26   13677   13683   13689      20   13677   13683
   13707      21   13677   13671   13623      25   13677   13671   13674      22
   13737   13734   13740      46   13725   13719   13743      11   13725   13734
   13737      48   13725   13734   13740      48   13719   13713   13707      24
   13719   13725   13734      49   13719   13743   13746      26   13713   13719
   13725      20   13713   13719   13743      21   13713   13707   13683      25
   13713   13707   13710      22   13779   13749   13743      24   13779   13785
   13788      26   13770   13779   13785      11   13761   13770   13779      27
   13752   13749   13779      29   13752   13749   13743      24   13752   13761
   13770      27   13749   13752   13761      20   13749   13779   13770      20
   13749   13779   13785      21   13749   13743   13719      25   13749   13743
   13746      22   13821   13791   13785      24   13821   13827   13830      26
   13812   13821   13827      11   13803   13812   13821      27   13794   13791
   13821      29   13794   13791   13785      24   13794   13803   13812      27
   13791   13794   13803      20   13791   13821   13812      20   13791   13821
   13827      21   13791   13785   13779      25   13791   13785   13788      22
   13845   13839   13860      78   13839   13833   13827      24   13839   13845
   13854      82   13839   13860   13863      26   13833   13839   13845      83
   13833   13839   13860      21   13833   13827   13821      25   13833   13827
   13830      22   13878   13872   13890      78   13872   13866   13860      24
   13872   13890   13893      26   13866   13872   13878      83   13866   13872
   13890      21   13866   13860   13839      25   13866   13860   13863      22
   13926   13935   13944      95   13917   13926   13935      42   13908   13902
   13956      11   13908   13917   13926      41   13902   13896   13890      24
   13902   13908   13917      42   13902   13956   13959      26   13896   13902
   13908      20   13896   13902   13956      21   13896   13890   13872      25
   13896   13890   13893      22   13974   13968   13986      78   13968   13962
   13956      24   13968   13986   13989      26   13962   13968   13974      83
   13962   13968   13986      21   13962   13956   13902      25   13962   13956
   13959      22   14004   13998   14016      78   13998   13992   13986      24
   13998   14016   14019      26   13992   13998   14004      83   13992   13998
   14016      21   13992   13986   13968      25   13992   13986   13989      22
   14040   14034   14052     136   14034   14028   14073      11   14034   14052
   14061     136   14028   14022   14016      24   14028   14034   14040     136
   14028   14034   14052      27   14028   14073   14076      26   14022   14028
   14034      20   14022   14028   14073      21   14022   14016   13998      25
   14022   14016   14019      22   14103   14100   14106      46   14091   14085
   14109      11   14091   14100   14103      48   14091   14100   14106      48
   14085   14079   14073      24   14085   14091   14100      49   14085   14109
   14112      26   14079   14085   14091      20   14079   14085   14109      21
   14079   14073   14028      25   14079   14073   14076      22   14166   14172
   14178     108   14160   14166   14172       8   14154   14151   14178     109
   14154   14160   14166       8   14151   14154   14160     111   14151   14178
   14172     112   14145   14151   14154     114   14145   14151   14178     115
   14139   14136   14178     117   14139   14145   14151     119   14136   14139
   14145     121   14136   14178   14172     122   14136   14178   14151     123
   14127   14121   14181      11   14127   14136   14139     125   14127   14136
   14178     126   14121   14115   14109      24   14121   14127   14136     127
   14121   14181   14184      26   14115   14121   14127      20   14115   14121
   14181      21   14115   14109   14085      25   14115   14109   14112      22
   14223   14229   14235       8   14217   14223   14229       8   14211   14208
   14235       8   14211   14217   14223       8   14208   14211   14217       8
   14208   14235   14229       8   14199   14193   14241      11   14199   14208
   14211      12   14199   14208   14235      12   14193   14187   14181      24
   14193   14199   14208      16   14193   14241   14244      26   14187   14193
   14199      20   14187   14193   14241      21   14187   14181   14121      25
   14187   14181   14184      22   14271   14268   14274      46   14259   14253
   14277      11   14259   14268   14271      48   14259   14268   14274      48
   14253   14247   14241      24   14253   14259   14268      49   14253   14277
   14280      26   14247   14253   14259      20   14247   14253   14277      21
   14247   14241   14193      25   14247   14241   14244      22   14289   14283
   14277      75   14289   14298   14301      71   14283   14289   14298      74
   14283   14277   14253      25   14283   14277   14280      22   14334   14343
   14352      95   14325   14334   14343      42   14316   14310   14364      11
   14316   14325   14334      41   14310   14304   14298      24   14310   14316
   14325      42   14310   14364   14367      26   14304   14310   14316      20
   14304   14310   14364      21   14304   14298   14289      70   14304   14298
   14301      22   14403   14400   14406       1   14391   14400   14403      44
   14391   14400   14406      44   14382   14376   14409      11   14382   14391
   14400      45   14376   14370   14364      24   14376   14382   14391      42
   14376   14409   14412      26   14370   14376   14382      20   14370   14376
   14409      21   14370   14364   14310      25   14370   14364   14367      22
   14451   14457   14463       8   14445   14451   14457       8   14439   14436
   14463       8   14439   14445   14451       8   14436   14439   14445       8
   14436   14463   14457       8   14427   14421   14469      11   14427   14436
   14439      12   14427   14436   14463      12   14421   14415   14409      24
   14421   14427   14436      16   14421   14469   14472      26   14415   14421
   14427      20   14415   14421   14469      21   14415   14409   14376      25
   14415   14409   14412      22   14487   14481   14502      78   14481   14475
   14469      24   14481   14487   14496      82   14481   14502   14505      26
   14475   14481   14487      83   14475   14481   14502      21   14475   14469
   14421      25   14475   14469   14472      22   14514   14508   14502      75
   14514   14523   14526      71   14508   14514   14523      74   14508   14502
   14481      25   14508   14502   14505      22   14553   14550   14556      96
   14541   14535   14565      11   14541   14550   14553      99   14541   14550
   14556     100   14535   14529   14523      24   14535   14541   14550     101
   14535   14565   14568      26   14529   14535   14541      20   14529   14535
   14565      21   14529   14523   14514      70   14529   14523   14526      22
   14601   14571   14565      24   14601   14607   14610      26   14592   14601
   14607      11   14583   14592   14601      27   14574   14571   14601      29
   14574   14571   14565      24   14574   14583   14592      27   14571   14574
   14583      20   14571   14601   14592      20   14571   14601   14607      21
   14571   14565   14535      25   14571   14565   14568      22   14631   14625
   14643     136   14625   14619   14664      11   14625   14643   14652     136
   14619   14613   14607      24   14619   14625   14631     136   14619   14625
   14643      27   14619   14664   14667      26   14613   14619   14625      20
   14613   14619   14664      21   14613   14607   14601      25   14613   14607
   14610      22   14700   14709   14718      95   14691   14700   14709      42
   14682   14676   14730      11   14682   14691   14700      41   14676   14670
   14664      24   14676   14682   14691      42   14676   14730   14733      26
   14670   14676   14682      20   14670   14676   14730      21   14670   14664
   14619      25   14670   14664   14667      22   14754   14748   14766     132
   14748   14742   14778      78   14742   14736   14730      24   14742   14748
   14754     132   14742   14748   14766     132   14742   14778   14781      26
   14736   14742   14748      83   14736   14742   14778      21   14736   14730
   14676      25   14736   14730   14733      22   14796   14790   14811      78
   14790   14784   14778      24   14790   14796   14805      82   14790   14811
   14814      26   14784   14790   14796      83   14784   14790   14811      21
   14784   14778   14742      25   14784   14778   14781      22   14853   14859
   14865       8   14847   14853   14859       8   14841   14838   14865       8
   14841   14847   14853       8   14838   14841   14847       8   14838   14865
   14859       8   14829   14823   14871      11   14829   14838   14841      12
   14829   14838   14865      12   14823   14817   14811      24   14823   14829
   14838      16   14823   14871   14874      26   14817   14823   14829      20
   14817   14823   14871      21   14817   14811   14790      25   14817   14811
   14814      22   14889   14883   14901      78   14883   14877   14871      24
   14883   14901   14904      26   14877   14883   14889      83   14877   14883
   14901      21   14877   14871   14823      25   14877   14871   14874      22
   14925   14919   14937     128   14919   14913   14943      78   14913   14907
   14901      24   14913   14919   14925     132   14913   14919   14937     128
   14913   14943   14946      26   14907   14913   14919      83   14907   14913
   14943      21   14907   14901   14883      25   14907   14901   14904      22
   14997   14994   15006      31   14988   14994   14997      31   14988   14994
   15006      31   14979   14988   14994      35   14970   14979   14988      39
   14961   14955   15015      11   14961   14970   14979      41   14955   14949
   14943      24   14955   14961   14970      42   14955   15015   15018      26
   14949   14955   14961      20   14949   14955   15015      21   14949   14943
   14913      25   14949   14943   14946      22   15069   15066   15078      31
   15060   15066   15069      31   15060   15066   15078      31   15051   15060
   15066      35   15042   15051   15060      39   15033   15027   15087      11
   15033   15042   15051      41   15027   15021   15015      24   15027   15033
   15042      42   15027   15087   15090      26   15021   15027   15033      20
   15021   15027   15087      21   15021   15015   14955      25   15021   15015
   15018      22   15105   15099   15117      78   15099   15093   15087      24
   15099   15117   15120      26   15093   15099   15105      83   15093   15099
   15117      21   15093   15087   15027      25   15093   15087   15090      22
   15147   15144   15150      46   15135   15129   15153      11   15135   15144
   15147      48   15135   15144   15150      48   15129   15123   15117      24
   15129   15135   15144      49   15129   15153   15156      26   15123   15129
   15135      20   15123   15129   15153      21   15123   15117   15099      25
   15123   15117   15120      22   15195   15201   15207       8   15189   15195
   15201       8   15183   15180   15207       8   15183   15189   15195       8
   15180   15183   15189       8   15180   15207   15201       8   15171   15165
   15213      11   15171   15180   15183      12   15171   15180   15207      12
   15165   15159   15153      24   15165   15171   15180      16   15165   15213
   15216      26   15159   15165   15171      20   15159   15165   15213      21
   15159   15153   15129      25   15159   15153   15156      22   15243   15240
   15246      96   15231   15225   15255      11   15231   15240   15243      99
   15231   15240   15246     100   15225   15219   15213      24   15225   15231
   15240     101   15225   15255   15258      26   15219   15225   15231      20
   15219   15225   15255      21   15219   15213   15165      25   15219   15213
   15216      22   15309   15306   15318      31   15300   15306   15309      31
   15300   15306   15318      31   15291   15300   15306      35   15282   15291
   15300      39   15273   15267   15327      11   15273   15282   15291      41
   15267   15261   15255      24   15267   15273   15282      42   15267   15327
   15330      26   15261   15267   15273      20   15261   15267   15327      21
   15261   15255   15225      25   15261   15255   15258      22   15339   15333
   15327      75   15339   15348   15351      71   15333   15339   15348      74
   15333   15327   15267      25   15333   15327   15330      22   15360   15354
   15348      75   15360   15369   15372      71   15354   15360   15369      74
   15354   15348   15339      70   15354   15348   15351      22   15381   15375
   15369      75   15381   15390   15393      71   15375   15381   15390      74
   15375   15369   15360      70   15375   15369   15372      22   15420   15417
   15423      96   15408   15402   15432      11   15408   15417   15420      99
   15408   15417   15423     100   15402   15396   15390      24   15402   15408
   15417     101   15402   15432   15435      26   15396   15402   15408      20
   15396   15402   15432      21   15396   15390   15381      70   15396   15390
   15393      22   15444   15438   15432      75   15444   15453   15456      71
   15438   15444   15453      74   15438   15432   15402      25   15438   15432
   15435      22   15507   15504   15516      31   15498   15504   15507      31
   15498   15504   15516      31   15489   15498   15504      35   15480   15489
   15498      39   15471   15465   15525      11   15471   15480   15489      41
   15465   15459   15453      24   15465   15471   15480      42   15465   15525
   15528      26   15459   15465   15471      20   15459   15465   15525      21
   15459   15453   15444      70   15459   15453   15456      22   15537   15531
   15525      75   15537   15546   15549      71   15531   15537   15546      74
   15531   15525   15465      25   15531   15525   15528      22   15558   15552
   15546      75   15558   15567   15570      71   15552   15558   15567      74
   15552   15546   15537      70   15552   15546   15549      22   15621   15618
   15630      31   15612   15618   15621      31   15612   15618   15630      31
   15603   15612   15618      35   15594   15603   15612      39   15585   15579
   15639      11   15585   15594   15603      41   15579   15573   15567      24
   15579   15585   15594      42   15579   15639   15642      26   15573   15579
   15585      20   15573   15579   15639      21   15573   15567   15558      70
   15573   15567   15570      22   15651   15645   15639      75   15651   15660
   15663      71   15645   15651   15660      74   15645   15639   15579      25
   15645   15639   15642      22   15714   15711   15723      31   15705   15711
   15714      31   15705   15711   15723      31   15696   15705   15711      35
   15687   15696   15705      39   15678   15672   15732      11   15678   15687
   15696      41   15672   15666   15660      24   15672   15678   15687      42
   15672   15732   15735      26   15666   15672   15678      20   15666   15672
   15732      21   15666   15660   15651      70   15666   15660   15663      22
   15744   15738   15732      75   15744   15753   15756      71   15738   15744
   15753      74   15738   15732   15672      25   15738   15732   15735      22
   15765   15759   15753      75   15765   15774   15777      71   15759   15765
   15774      74   15759   15753   15744      70   15759   15753   15756      22
   15810   15780   15774      24   15810   15816   15819      26   15801   15810
   15816      11   15792   15801   15810      27   15783   15780   15810      29
   15783   15780   15774      24   15783   15792   15801      27   15780   15783
   15792      20   15780   15810   15801      20   15780   15810   15816      21
   15780   15774   15765      70   15780   15774   15777      22   15843   15852
   15855      87   15834   15828   15867      11   15834   15843   15852      89
   15828   15822   15816      24   15828   15834   15843      42   15828   15867
   15870      26   15822   15828   15834      20   15822   15828   15867      21
   15822   15816   15810      25   15822   15816   15819      22   15879   15873
   15867      75   15879   15888   15891      71   15873   15879   15888      74
   15873   15867   15828      25   15873   15867   15870      22   15942   15939
   15951      31   15933   15939   15942      31   15933   15939   15951      31
   15924   15933   15939      35   15915   15924   15933      39   15906   15900
   15960      11   15906   15915   15924      41   15900   15894   15888      24
   15900   15906   15915      42   15900   15960   15963      26   15894   15900
   15906      20   15894   15900   15960      21   15894   15888   15879      70
   15894   15888   15891      22   15972   15966   15960      75   15972   15981
   15984      71   15966   15972   15981      74   15966   15960   15900      25
   15966   15960   15963      22   15993   15987   15981      75   15993   16002
   16005      71   15987   15993   16002      74   15987   15981   15972      70
   15987   15981   15984      22   16047   16044   16053       3   16044   16053
   16059       6   16038   16044   16047       3   16038   16044   16053       7
   16032   16029   16059       8   16032   16038   16044       6   16029   16032
   16038       8   16029   16059   16053       8   16020   16014   16065      11
   16020   16029   16032      12   16020   16029   16059      12   16014   16008
   16002      24   16014   16020   16029      16   16014   16065   16068      26
   16008   16014   16020      20   16008   16014   16065      21   16008   16002
   15993      70   16008   16002   16005      22   16077   16071   16065      75
   16077   16086   16089      71   16071   16077   16086      74   16071   16065
   16014      25   16071   16065   16068      22   16098   16092   16086      75
   16098   16107   16110      71   16092   16098   16107      74   16092   16086
   16077      70   16092   16086   16089      22   16119   16113   16107      75
   16119   16128   16131      71   16113   16119   16128      74   16113   16107
   16098      70   16113   16107   16110      22   16140   16134   16128      75
   16140   16149   16152      71   16134   16140   16149      74   16134   16128
   16119      70   16134   16128   16131      22   16167   16161   16182      78
   16161   16155   16149      24   16161   16167   16176      82   16161   16182
   16185      26   16155   16161   16167      83   16155   16161   16182      21
   16155   16149   16140      70   16155   16149   16152      22   16194   16188
   16182      75   16194   16203   16206      71   16188   16194   16203      74
   16188   16182   16161      25   16188   16182   16185      22   16215   16209
   16203      75   16215   16224   16227      71   16209   16215   16224      74
   16209   16203   16194      70   16209   16203   16206      22   16236   16230
   16224      75   16236   16245   16248      71   16230   16236   16245      74
   16230   16224   16215      70   16230   16224   16227      22   16257   16251
   16245      75   16257   16266   16269      71   16251   16257   16266      74
   16251   16245   16236      70   16251   16245   16248      22   16320   16317
   16329      31   16311   16317   16320      31   16311   16317   16329      31
   16302   16311   16317      35   16293   16302   16311      39   16284   16278
   16338      11   16284   16293   16302      41   16278   16272   16266      24
   16278   16284   16293      42   16278   16338   16341      26   16272   16278
   16284      20   16272   16278   16338      21   16272   16266   16257      70
   16272   16266   16269      22   16350   16344   16338      75   16350   16359
   16362      71   16344   16350   16359      74   16344   16338   16278      25
   16344   16338   16341      22   16371   16365   16359      75   16371   16380
   16383      71   16365   16371   16380      74   16365   16359   16350      70
   16365   16359   16362      22   16422   16428   16434       8   16416   16422
   16428       8   16410   16407   16434       8   16410   16416   16422       8
   16407   16410   16416       8   16407   16434   16428       8   16398   16392
   16440      11   16398   16407   16410      12   16398   16407   16434      12
   16392   16386   16380      24   16392   16398   16407      16   16392   16440
   16443      26   16386   16392   16398      20   16386   16392   16440      21
   16386   16380   16371      70   16386   16380   16383      22   16476   16446
   16440      24   16476   16482   16485      26   16467   16476   16482      11
   16458   16467   16476      27   16449   16446   16476      29   16449   16446
   16440      24   16449   16458   16467      27   16446   16449   16458      20
   16446   16476   16467      20   16446   16476   16482      21   16446   16440
   16392      25   16446   16440   16443      22   16500   16494   16515      78
   16494   16488   16482      24   16494   16500   16509      82   16494   16515
   16518      26   16488   16494   16500      83   16488   16494   16515      21
   16488   16482   16476      25   16488   16482   16485      22   16527   16521
   16515      75   16527   16536   16539      71   16521   16527   16536      74
   16521   16515   16494      25   16521   16515   16518      22   16548   16542
   16536      75   16548   16557   16560      71   16542   16548   16557      74
   16542   16536   16527      70   16542   16536   16539      22   16569   16563
   16557      75   16569   16578   16581      71   16563   16569   16578      74
   16563   16557   16548      70   16563   16557   16560      22   16590   16584
   16578      75   16590   16599   16602      71   16584   16590   16599      74
   16584   16578   16569      70   16584   16578   16581      22   16611   16605
   16599      75   16611   16620   16623      71   16605   16611   16620      74
   16605   16599   16590      70   16605   16599   16602      22   16632   16626
   16620      75   16632   16641   16644      71   16626   16632   16641      74
   16626   16620   16611      70   16626   16620   16623      22   16653   16647
   16641      75   16653   16662   16665      71   16647   16653   16662      74
   16647   16641   16632      70   16647   16641   16644      22   16701   16698
   16704      22   16689   16698   16701      51   16689   16698   16704      52
   16680   16674   16713      11   16680   16689   16698      45   16674   16668
   16662      24   16674   16680   16689      42   16674   16713   16716      26
   16668   16674   16680      20   16668   16674   16713      21   16668   16662
   16653      70   16668   16662   16665      22   16752   16749   16755      22
   16740   16749   16752      51   16740   16749   16755      52   16731   16725
   16764      11   16731   16740   16749      45   16725   16719   16713      24
   16725   16731   16740      42   16725   16764   16767      26   16719   16725
   16731      20   16719   16725   16764      21   16719   16713   16674      25
   16719   16713   16716      22   16818   16815   16827      31   16809   16815
   16818      31   16809   16815   16827      31   16800   16809   16815      35
   16791   16800   16809      39   16782   16776   16836      11   16782   16791
   16800      41   16776   16770   16764      24   16776   16782   16791      42
   16776   16836   16839      26   16770   16776   16782      20   16770   16776
   16836      21   16770   16764   16725      25   16770   16764   16767      22
   16854   16848   16866      78   16848   16842   16836      24   16848   16866
   16869      26   16842   16848   16854      83   16842   16848   16866      21
   16842   16836   16776      25   16842   16836   16839      22   16878   16872
   16866      75   16878   16887   16890      71   16872   16878   16887      74
   16872   16866   16848      25   16872   16866   16869      22   16917   16914
   16920      46   16905   16899   16923      11   16905   16914   16917      48
   16905   16914   16920      48   16899   16893   16887      24   16899   16905
   16914      49   16899   16923   16926      26   16893   16899   16905      20
   16893   16899   16923      21   16893   16887   16878      70   16893   16887
   16890      22   16980   16986   16992     108   16974   16980   16986       8
   16968   16965   16992     109   16968   16974   16980       8   16965   16968
   16974     111   16965   16992   16986     112   16959   16965   16968     114
   16959   16965   16992     115   16953   16950   16992     117   16953   16959
   16965     119   16950   16953   16959     121   16950   16992   16986     122
   16950   16992   16965     123   16941   16935   16995      11   16941   16950
   16953     125   16941   16950   16992     126   16935   16929   16923      24
   16935   16941   16950     127   16935   16995   16998      26   16929   16935
   16941      20   16929   16935   16995      21   16929   16923   16899      25
   16929   16923   16926      22   17031   17040   17049      95   17022   17031
   17040      42   17013   17007   17061      11   17013   17022   17031      41
   17007   17001   16995      24   17007   17013   17022      42   17007   17061
   17064      26   17001   17007   17013      20   17001   17007   17061      21
   17001   16995   16935      25   17001   16995   16998      22   17079   17073
   17094      11   17073   17067   17061      24   17073   17079   17088     106
   17073   17094   17097      26   17067   17073   17079      20   17067   17073
   17094      21   17067   17061   17007      25   17067   17061   17064      22
   17130   17100   17094      24   17130   17136   17139      26   17121   17130
   17136      11   17112   17121   17130      27   17103   17100   17130      29
   17103   17100   17094      24   17103   17112   17121      27   17100   17103
   17112      20   17100   17130   17121      20   17100   17130   17136      21
   17100   17094   17073      25   17100   17094   17097      22   17166   17163
   17169      96   17154   17148   17178      11   17154   17163   17166      99
   17154   17163   17169     100   17148   17142   17136      24   17148   17154
   17163     101   17148   17178   17181      26   17142   17148   17154      20
   17142   17148   17178      21   17142   17136   17130      25   17142   17136
   17139      22   17214   17184   17178      24   17214   17220   17223      26
   17205   17214   17220      11   17196   17205   17214      27   17187   17184
   17214      29   17187   17184   17178      24   17187   17196   17205      27
   17184   17187   17196      20   17184   17214   17205      20   17184   17214
   17220      21   17184   17178   17148      25   17184   17178   17181      22
   17244   17238   17256     128   17238   17232   17262      78   17232   17226
   17220      24   17232   17238   17244     132   17232   17238   17256     128
   17232   17262   17265      26   17226   17232   17238      83   17226   17232
   17262      21   17226   17220   17214      25   17226   17220   17223      22
   17280   17274   17295      11   17274   17268   17262      24   17274   17280
   17289     106   17274   17295   17298      26   17268   17274   17280      20
   17268   17274   17295      21   17268   17262   17232      25   17268   17262
   17265      22   17334   17331   17337       1   17322   17331   17334      44
   17322   17331   17337      44   17313   17307   17340      11   17313   17322
   17331      45   17307   17301   17295      24   17307   17313   17322      42
   17307   17340   17343      26   17301   17307   17313      20   17301   17307
   17340      21   17301   17295   17274      25   17301   17295   17298      22
   17370   17367   17373      96   17358   17352   17382      11   17358   17367
   17370      99   17358   17367   17373     100   17352   17346   17340      24
   17352   17358   17367     101   17352   17382   17385      26   17346   17352
   17358      20   17346   17352   17382      21   17346   17340   17307      25
   17346   17340   17343      22   17409   17418   17421      87   17400   17394
   17433      11   17400   17409   17418      89   17394   17388   17382      24
   17394   17400   17409      42   17394   17433   17436      26   17388   17394
   17400      20   17388   17394   17433      21   17388   17382   17352      25
   17388   17382   17385      22   17463   17460   17466      96   17451   17445
   17475      11   17451   17460   17463      99   17451   17460   17466     100
   17445   17439   17433      24   17445   17451   17460     101   17445   17475
   17478      26   17439   17445   17451      20   17439   17445   17475      21
   17439   17433   17394      25   17439   17433   17436      22   17517   17523
   17529       8   17511   17517   17523       8   17505   17502   17529       8
   17505   17511   17517       8   17502   17505   17511       8   17502   17529
   17523       8   17493   17487   17535      11   17493   17502   17505      12
   17493   17502   17529      12   17487   17481   17475      24   17487   17493
   17502      16   17487   17535   17538      26   17481   17487   17493      20
   17481   17487   17535      21   17481   17475   17445      25   17481   17475
   17478      22   17553   17547   17568      78   17547   17541   17535      24
   17547   17553   17562      82   17547   17568   17571      26   17541   17547
   17553      83   17541   17547   17568      21   17541   17535   17487      25
   17541   17535   17538      22   17625   17631   17637     108   17619   17625
   17631       8   17613   17610   17637     109   17613   17619   17625       8
   17610   17613   17619     111   17610   17637   17631     112   17604   17610
   17613     114   17604   17610   17637     115   17598   17595   17637     117
   17598   17604   17610     119   17595   17598   17604     121   17595   17637
   17631     122   17595   17637   17610     123   17586   17580   17640      11
   17586   17595   17598     125   17586   17595   17637     126   17580   17574
   17568      24   17580   17586   17595     127   17580   17640   17643      26
   17574   17580   17586      20   17574   17580   17640      21   17574   17568
   17547      25   17574   17568   17571      22   17694   17691   17703      31
   17685   17691   17694      31   17685   17691   17703      31   17676   17685
   17691      35   17667   17676   17685      39   17658   17652   17712      11
   17658   17667   17676      41   17652   17646   17640      24   17652   17658
   17667      42   17652   17712   17715      26   17646   17652   17658      20
   17646   17652   17712      21   17646   17640   17580      25   17646   17640
   17643      22   17742   17739   17745      96   17730   17724   17754      11
   17730   17739   17742      99   17730   17739   17745     100   17724   17718
   17712      24   17724   17730   17739     101   17724   17754   17757      26
   17718   17724   17730      20   17718   17724   17754      21   17718   17712
   17652      25   17718   17712   17715      22   17793   17790   17796       1
   17781   17790   17793      44   17781   17790   17796      44   17772   17766
   17799      11   17772   17781   17790      45   17766   17760   17754      24
   17766   17772   17781      42   17766   17799   17802      26   17760   17766
   17772      20   17760   17766   17799      21   17760   17754   17724      25
   17760   17754   17757      22   17817   17811   17832      11   17811   17805
   17799      24   17811   17817   17826     106   17811   17832   17835      26
   17805   17811   17817      20   17805   17811   17832      21   17805   17799
   17766      25   17805   17799   17802      22   17862   17859   17865      96
   17850   17844   17874      11   17850   17859   17862      99   17850   17859
   17865     100   17844   17838   17832      24   17844   17850   17859     101
   17844   17874   17877      26   17838   17844   17850      20   17838   17844
   17874      21   17838   17832   17811      25   17838   17832   17835      22
   17913   17910   17916      22   17901   17910   17913      51   17901   17910
   17916      52   17892   17886   17925      11   17892   17901   17910      45
   17886   17880   17874      24   17886   17892   17901      42   17886   17925
   17928      26   17880   17886   17892      20   17880   17886   17925      21
   17880   17874   17844      25   17880   17874   17877      22   17943   17937
   17958      11   17937   17931   17925      24   17937   17943   17952     106
   17937   17958   17961      26   17931   17937   17943      20   17931   17937
   17958      21   17931   17925   17886      25   17931   17925   17928      22
   17994   18003   18012      95   17985   17994   18003      42   17976   17970
   18024      11   17976   17985   17994      41   17970   17964   17958      24
   17970   17976   17985      42   17970   18024   18027      26   17964   17970
   17976      20   17964   17970   18024      21   17964   17958   17937      25
   17964   17958   17961      22   18042   18036   18054      78   18036   18030
   18024      24   18036   18054   18057      26   18030   18036   18042      83
   18030   18036   18054      21   18030   18024   17970      25   18030   18024
   18027      22   18090   18060   18054      24   18090   18096   18099      26
   18081   18090   18096      11   18072   18081   18090      27   18063   18060
   18090      29   18063   18060   18054      24   18063   18072   18081      27
   18060   18063   18072      20   18060   18090   18081      20   18060   18090
   18096      21   18060   18054   18036      25   18060   18054   18057      22
   18132   18141   18150      95   18123   18132   18141      42   18114   18108
   18162      11   18114   18123   18132      41   18108   18102   18096      24
   18108   18114   18123      42   18108   18162   18165      26   18102   18108
   18114      20   18102   18108   18162      21   18102   18096   18090      25
   18102   18096   18099      22   18198   18168   18162      24   18198   18204
   18207      26   18189   18198   18204      11   18180   18189   18198      27
   18171   18168   18198      29   18171   18168   18162      24   18171   18180
   18189      27   18168   18171   18180      20   18168   18198   18189      20
   18168   18198   18204      21   18168   18162   18108      25   18168   18162
   18165      22   18234   18231   18237      46   18222   18216   18240      11
   18222   18231   18234      48   18222   18231   18237      48   18216   18210
   18204      24   18216   18222   18231      49   18216   18240   18243      26
   18210   18216   18222      20   18210   18216   18240      21   18210   18204
   18198      25   18210   18204   18207      22   18252   18246   18240      75
   18252   18261   18264      71   18246   18252   18261      74   18246   18240
   18216      25   18246   18240   18243      22   18297   18267   18261      24
   18297   18303   18306      26   18288   18297   18303      11   18279   18288
   18297      27   18270   18267   18297      29   18270   18267   18261      24
   18270   18279   18288      27   18267   18270   18279      20   18267   18297
   18288      20   18267   18297   18303      21   18267   18261   18252      70
   18267   18261   18264      22   18315   18309   18303      75   18315   18324
   18327      71   18309   18315   18324      74   18309   18303   18297      25
   18309   18303   18306      22   18336   18330   18324      75   18336   18345
   18348      71   18330   18336   18345      74   18330   18324   18315      70
   18330   18324   18327      22   18357   18351   18345      75   18357   18366
   18369      71   18351   18357   18366      74   18351   18345   18336      70
   18351   18345   18348      22   18402   18372   18366      24   18402   18408
   18411      26   18393   18402   18408      11   18384   18393   18402      27
   18375   18372   18402      29   18375   18372   18366      24   18375   18384
   18393      27   18372   18375   18384      20   18372   18402   18393      20
   18372   18402   18408      21   18372   18366   18357      70   18372   18366
   18369      22   18420   18414   18408      75   18420   18429   18432      71
   18414   18420   18429      74   18414   18408   18402      25   18414   18408
   18411      22   18441   18435   18429      75   18441   18450   18453      71
   18435   18441   18450      74   18435   18429   18420      70   18435   18429
   18432      22   18468   18462   18483      78   18462   18456   18450      24
   18462   18468   18477      82   18462   18483   18486      26   18456   18462
   18468      83   18456   18462   18483      21   18456   18450   18441      70
   18456   18450   18453      22   18519   18525   18528      55   18513   18510
   18528      57   18513   18519   18525      59   18510   18513   18519      61
   18510   18528   18525      62   18501   18495   18534      11   18501   18510
   18513      65   18501   18510   18528      66   18495   18489   18483      24
   18495   18501   18510      67   18495   18534   18537      26   18489   18495
   18501      20   18489   18495   18534      21   18489   18483   18462      25
   18489   18483   18486      22   18561   18570   18573      87   18552   18546
   18585      11   18552   18561   18570      89   18546   18540   18534      24
   18546   18552   18561      42   18546   18585   18588      26   18540   18546
   18552      20   18540   18546   18585      21   18540   18534   18495      25
   18540   18534   18537      22   18597   18591   18585      75   18597   18606
   18609      71   18591   18597   18606      74   18591   18585   18546      25
   18591   18585   18588      22   18618   18612   18606      75   18618   18627
   18630      71   18612   18618   18627      74   18612   18606   18597      70
   18612   18606   18609      22   18657   18654   18660      96   18645   18639
   18669      11   18645   18654   18657      99   18645   18654   18660     100
   18639   18633   18627      24   18639   18645   18654     101   18639   18669
   18672      26   18633   18639   18645      20   18633   18639   18669      21
   18633   18627   18618      70   18633   18627   18630      22   18714   18711
   18720       3   18711   18720   18726       6   18705   18711   18714       3
   18705   18711   18720       7   18699   18696   18726       8   18699   18705
   18711       6   18696   18699   18705       8   18696   18726   18720       8
   18687   18681   18732      11   18687   18696   18699      12   18687   18696
   18726      12   18681   18675   18669      24   18681   18687   18696      16
   18681   18732   18735      26   18675   18681   18687      20   18675   18681
   18732      21   18675   18669   18639      25   18675   18669   18672      22
   18744   18738   18732      75   18744   18753   18756      71   18738   18744
   18753      74   18738   18732   18681      25   18738   18732   18735      22
   18783   18780   18786      46   18771   18765   18789      11   18771   18780
   18783      48   18771   18780   18786      48   18765   18759   18753      24
   18765   18771   18780      49   18765   18789   18792      26   18759   18765
   18771      20   18759   18765   18789      21   18759   18753   18744      70
   18759   18753   18756      22   18819   18816   18822      46   18807   18801
   18825      11   18807   18816   18819      48   18807   18816   18822      48
   18801   18795   18789      24   18801   18807   18816      49   18801   18825
   18828      26   18795   18801   18807      20   18795   18801   18825      21
   18795   18789   18765      25   18795   18789   18792      22   18879   18876
   18888      31   18870   18876   18879      31   18870   18876   18888      31
   18861   18870   18876      35   18852   18861   18870      39   18843   18837
   18897      11   18843   18852   18861      41   18837   18831   18825      24
   18837   18843   18852      42   18837   18897   18900      26   18831   18837
   18843      20   18831   18837   18897      21   18831   18825   18801      25
   18831   18825   18828      22   18951   18948   18960      31   18942   18948
   18951      31   18942   18948   18960      31   18933   18942   18948      35
   18924   18933   18942      39   18915   18909   18969      11   18915   18924
   18933      41   18909   18903   18897      24   18909   18915   18924      42
   18909   18969   18972      26   18903   18909   18915      20   18903   18909
   18969      21   18903   18897   18837      25   18903   18897   18900      22
   18981   18975   18969      75   18981   18990   18993      71   18975   18981
   18990      74   18975   18969   18909      25   18975   18969   18972      22
   19002   18996   18990      75   19002   19011   19014      71   18996   19002
   19011      74   18996   18990   18981      70   18996   18990   18993      22
   19065   19062   19074      31   19056   19062   19065      31   19056   19062
   19074      31   19047   19056   19062      35   19038   19047   19056      39
   19029   19023   19083      11   19029   19038   19047      41   19023   19017
   19011      24   19023   19029   19038      42   19023   19083   19086      26
   19017   19023   19029      20   19017   19023   19083      21   19017   19011
   19002      70   19017   19011   19014      22   19095   19089   19083      75
   19095   19104   19107      71   19089   19095   19104      74   19089   19083
   19023      25   19089   19083   19086      22   19116   19110   19104      75
   19116   19125   19128      71   19110   19116   19125      74   19110   19104
   19095      70   19110   19104   19107      22   19170   19167   19176       3
   19167   19176   19182       6   19161   19167   19170       3   19161   19167
   19176       7   19155   19152   19182       8   19155   19161   19167       6
   19152   19155   19161       8   19152   19182   19176       8   19143   19137
   19188      11   19143   19152   19155      12   19143   19152   19182      12
   19137   19131   19125      24   19137   19143   19152      16   19137   19188
   19191      26   19131   19137   19143      20   19131   19137   19188      21
   19131   19125   19116      70   19131   19125   19128      22   19218   19215
   19221      46   19206   19200   19224      11   19206   19215   19218      48
   19206   19215   19221      48   19200   19194   19188      24   19200   19206
   19215      49   19200   19224   19227      26   19194   19200   19206      20
   19194   19200   19224      21   19194   19188   19137      25   19194   19188
   19191      22   19278   19275   19287      31   19269   19275   19278      31
   19269   19275   19287      31   19260   19269   19275      35   19251   19260
   19269      39   19242   19236   19296      11   19242   19251   19260      41
   19236   19230   19224      24   19236   19242   19251      42   19236   19296
   19299      26   19230   19236   19242      20   19230   19236   19296      21
   19230   19224   19200      25   19230   19224   19227      22   19308   19302
   19296      75   19308   19317   19320      71   19302   19308   19317      74
   19302   19296   19236      25   19302   19296   19299      22   19329   19323
   19317      75   19329   19338   19341      71   19323   19329   19338      74
   19323   19317   19308      70   19323   19317   19320      22   19383   19380
   19389       3   19380   19389   19395       6   19374   19380   19383       3
   19374   19380   19389       7   19368   19365   19395       8   19368   19374
   19380       6   19365   19368   19374       8   19365   19395   19389       8
   19356   19350   19401      11   19356   19365   19368      12   19356   19365
   19395      12   19350   19344   19338      24   19350   19356   19365      16
   19350   19401   19404      26   19344   19350   19356      20   19344   19350
   19401      21   19344   19338   19329      70   19344   19338   19341      22
   19455   19452   19464      31   19446   19452   19455      31   19446   19452
   19464      31   19437   19446   19452      35   19428   19437   19446      39
   19419   19413   19473      11   19419   19428   19437      41   19413   19407
   19401      24   19413   19419   19428      42   19413   19473   19476      26
   19407   19413   19419      20   19407   19413   19473      21   19407   19401
   19350      25   19407   19401   19404      22   19485   19479   19473      75
   19485   19494   19497      71   19479   19485   19494      74   19479   19473
   19413      25   19479   19473   19476      22   19548   19545   19557      31
   19539   19545   19548      31   19539   19545   19557      31   19530   19539
   19545      35   19521   19530   19539      39   19512   19506   19566      11
   19512   19521   19530      41   19506   19500   19494      24   19506   19512
   19521      42   19506   19566   19569      26   19500   19506   19512      20
   19500   19506   19566      21   19500   19494   19485      70   19500   19494
   19497      22   19578   19572   19566      75   19578   19587   19590      71
   19572   19578   19587      74   19572   19566   19506      25   19572   19566
   19569      22   19599   19593   19587      75   19599   19608   19611      71
   19593   19599   19608      74   19593   19587   19578      70   19593   19587
   19590      22   19638   19635   19641      46   19626   19620   19644      11
   19626   19635   19638      48   19626   19635   19641      48   19620   19614
   19608      24   19620   19626   19635      49   19620   19644   19647      26
   19614   19620   19626      20   19614   19620   19644      21   19614   19608
   19599      70   19614   19608   19611      22   19698   19695   19707      31
   19689   19695   19698      31   19689   19695   19707      31   19680   19689
   19695      35   19671   19680   19689      39   19662   19656   19716      11
   19662   19671   19680      41   19656   19650   19644      24   19656   19662
   19671      42   19656   19716   19719      26   19650   19656   19662      20
   19650   19656   19716      21   19650   19644   19620      25   19650   19644
   19647      22   19728   19722   19716      75   19728   19737   19740      71
   19722   19728   19737      74   19722   19716   19656      25   19722   19716
   19719      22   19749   19743   19737      75   19749   19758   19761      71
   19743   19749   19758      74   19743   19737   19728      70   19743   19737
   19740      22   19800   19806   19812       8   19794   19800   19806       8
   19788   19785   19812       8   19788   19794   19800       8   19785   19788
   19794       8   19785   19812   19806       8   19776   19770   19818      11
   19776   19785   19788      12   19776   19785   19812      12   19770   19764
   19758      24   19770   19776   19785      16   19770   19818   19821      26
   19764   19770   19776      20   19764   19770   19818      21   19764   19758
   19749      70   19764   19758   19761      22   19872   19869   19881      31
   19863   19869   19872      31   19863   19869   19881      31   19854   19863
   19869      35   19845   19854   19863      39   19836   19830   19890      11
   19836   19845   19854      41   19830   19824   19818      24   19830   19836
   19845      42   19830   19890   19893      26   19824   19830   19836      20
   19824   19830   19890      21   19824   19818   19770      25   19824   19818
   19821      22   19902   19896   19890      75   19902   19911   19914      71
   19896   19902   19911      74   19896   19890   19830      25   19896   19890
   19893      22   19923   19917   19911      75   19923   19932   19935      71
   19917   19923   19932      74   19917   19911   19902      70   19917   19911
   19914      22   19986   19983   19995      31   19977   19983   19986      31
   19977   19983   19995      31   19968   19977   19983      35   19959   19968
   19977      39   19950   19944   20004      11   19950   19959   19968      41
   19944   19938   19932      24   19944   19950   19959      42   19944   20004
   20007      26   19938   19944   19950      20   19938   19944   20004      21
   19938   19932   19923      70   19938   19932   19935      22   20016   20010
   20004      75   20016   20025   20028      71   20010   20016   20025      74
   20010   20004   19944      25   20010   20004   20007      22   20037   20031
   20025      75   20037   20046   20049      71   20031   20037   20046      74
   20031   20025   20016      70   20031   20025   20028      22   20058   20052
   20046      75   20058   20067   20070      71   20052   20058   20067      74
   20052   20046   20037      70   20052   20046   20049      22   20097   20094
   20100      46   20085   20079   20103      11   20085   20094   20097      48
   20085   20094   20100      48   20079   20073   20067      24   20079   20085
   20094      49   20079   20103   20106      26   20073   20079   20085      20
   20073   20079   20103      21   20073   20067   20058      70   20073   20067
   20070      22   20157   20154   20166      31   20148   20154   20157      31
   20148   20154   20166      31   20139   20148   20154      35   20130   20139
   20148      39   20121   20115   20175      11   20121   20130   20139      41
   20115   20109   20103      24   20115   20121   20130      42   20115   20175
   20178      26   20109   20115   20121      20   20109   20115   20175      21
   20109   20103   20079      25   20109   20103   20106      22   20187   20181
   20175      75   20187   20196   20199      71   20181   20187   20196      74
   20181   20175   20115      25   20181   20175   20178      22   20208   20202
   20196      75   20208   20217   20220      71   20202   20208   20217      74
   20202   20196   20187      70   20202   20196   20199      22   20259   20265
   20271       8   20253   20259   20265       8   20247   20244   20271       8
   20247   20253   20259       8   20244   20247   20253       8   20244   20271
   20265       8   20235   20229   20277      11   20235   20244   20247      12
   20235   20244   20271      12   20229   20223   20217      24   20229   20235
   20244      16   20229   20277   20280      26   20223   20229   20235      20
   20223   20229   20277      21   20223   20217   20208      70   20223   20217
   20220      22   20289   20283   20277      75   20289   20298   20301      71
   20283   20289   20298      74   20283   20277   20229      25   20283   20277
   20280      22   20334   20304   20298      24   20334   20340   20343      26
   20325   20334   20340      11   20316   20325   20334      27   20307   20304
   20334      29   20307   20304   20298      24   20307   20316   20325      27
   20304   20307   20316      20   20304   20334   20325      20   20304   20334
   20340      21   20304   20298   20289      70   20304   20298   20301      22
   20352   20346   20340      75   20352   20361   20364      71   20346   20352
   20361      74   20346   20340   20334      25   20346   20340   20343      22
   20397   20406   20415      95   20388   20397   20406      42   20379   20373
   20427      11   20379   20388   20397      41   20373   20367   20361      24
   20373   20379   20388      42   20373   20427   20430      26   20367   20373
   20379      20   20367   20373   20427      21   20367   20361   20352      70
   20367   20361   20364      22   20454   20463   20466      87   20445   20439
   20478      11   20445   20454   20463      89   20439   20433   20427      24
   20439   20445   20454      42   20439   20478   20481      26   20433   20439
   20445      20   20433   20439   20478      21   20433   20427   20373      25
   20433   20427   20430      22   20508   20505   20511      46   20496   20490
   20514      11   20496   20505   20508      48   20496   20505   20511      48
   20490   20484   20478      24   20490   20496   20505      49   20490   20514
   20517      26   20484   20490   20496      20   20484   20490   20514      21
   20484   20478   20439      25   20484   20478   20481      22   20532   20526
   20547      78   20526   20520   20514      24   20526   20532   20541      82
   20526   20547   20550      26   20520   20526   20532      83   20520   20526
   20547      21   20520   20514   20490      25   20520   20514   20517      22
   20601   20598   20610      31   20592   20598   20601      31   20592   20598
   20610      31   20583   20592   20598      35   20574   20583   20592      39
   20565   20559   20619      11   20565   20574   20583      41   20559   20553
   20547      24   20559   20565   20574      42   20559   20619   20622      26
   20553   20559   20565      20   20553   20559   20619      21   20553   20547
   20526      25   20553   20547   20550      22   20631   20625   20619      75
   20631   20640   20643      71   20625   20631   20640      74   20625   20619
   20559      25   20625   20619   20622      22   20679   20676   20682       1
   20667   20676   20679      44   20667   20676   20682      44   20658   20652
   20685      11   20658   20667   20676      45   20652   20646   20640      24
   20652   20658   20667      42   20652   20685   20688      26   20646   20652
   20658      20   20646   20652   20685      21   20646   20640   20631      70
   20646   20640   20643      22   20721   20727   20730      55   20715   20712
   20730      57   20715   20721   20727      59   20712   20715   20721      61
   20712   20730   20727      62   20703   20697   20736      11   20703   20712
   20715      65   20703   20712   20730      66   20697   20691   20685      24
   20697   20703   20712      67   20697   20736   20739      26   20691   20697
   20703      20   20691   20697   20736      21   20691   20685   20652      25
   20691   20685   20688      22   20790   20787   20799      31   20781   20787
   20790      31   20781   20787   20799      31   20772   20781   20787      35
   20763   20772   20781      39   20754   20748   20808      11   20754   20763
   20772      41   20748   20742   20736      24   20748   20754   20763      42
   20748   20808   20811      26   20742   20748   20754      20   20742   20748
   20808      21   20742   20736   20697      25   20742   20736   20739      22
   20847   20844   20850      22   20835   20844   20847      51   20835   20844
   20850      52   20826   20820   20859      11   20826   20835   20844      45
   20820   20814   20808      24   20820   20826   20835      42   20820   20859
   20862      26   20814   20820   20826      20   20814   20820   20859      21
   20814   20808   20748      25   20814   20808   20811      22   20889   20886
   20892      46   20877   20871   20895      11   20877   20886   20889      48
   20877   20886   20892      48   20871   20865   20859      24   20871   20877
   20886      49   20871   20895   20898      26   20865   20871   20877      20
   20865   20871   20895      21   20865   20859   20820      25   20865   20859
   20862      22   20949   20946   20958      31   20940   20946   20949      31
   20940   20946   20958      31   20931   20940   20946      35   20922   20931
   20940      39   20913   20907   20967      11   20913   20922   20931      41
   20907   20901   20895      24   20907   20913   20922      42   20907   20967
   20970      26   20901   20907   20913      20   20901   20907   20967      21
   20901   20895   20871      25   20901   20895   20898      22   21021   21018
   21030      31   21012   21018   21021      31   21012   21018   21030      31
   21003   21012   21018      35   20994   21003   21012      39   20985   20979
   21039      11   20985   20994   21003      41   20979   20973   20967      24
   20979   20985   20994      42   20979   21039   21042      26   20973   20979
   20985      20   20973   20979   21039      21   20973   20967   20907      25
   20973   20967   20970      22   21078   21075   21081       1   21066   21075
   21078      44   21066   21075   21081      44   21057   21051   21084      11
   21057   21066   21075      45   21051   21045   21039      24   21051   21057
   21066      42   21051   21084   21087      26   21045   21051   21057      20
   21045   21051   21084      21   21045   21039   20979      25   21045   21039
   21042      22   21138   21135   21147      31   21129   21135   21138      31
   21129   21135   21147      31   21120   21129   21135      35   21111   21120
   21129      39   21102   21096   21156      11   21102   21111   21120      41
   21096   21090   21084      24   21096   21102   21111      42   21096   21156
   21159      26   21090   21096   21102      20   21090   21096   21156      21
   21090   21084   21051      25   21090   21084   21087      22   21192   21162
   21156      24   21192   21198   21201      26   21183   21192   21198      11
   21174   21183   21192      27   21165   21162   21192      29   21165   21162
   21156      24   21165   21174   21183      27   21162   21165   21174      20
   21162   21192   21183      20   21162   21192   21198      21   21162   21156
   21096      25   21162   21156   21159      22   21264   21261   21267       1
   21243   21240   21249       3   21240   21249   21255       6   21234   21240
   21243       3   21234   21240   21249       7   21228   21225   21255       8
   21228   21234   21240       6   21225   21228   21234       8   21225   21255
   21249       8   21216   21210   21261      11   21216   21225   21228      12
   21216   21225   21255      12   21210   21204   21198      24   21210   21216
   21225      16   21210   21261   21264      17   21210   21261   21267      17
   21204   21210   21216      20   21204   21210   21261      21   21204   21198
   21192      25   21204   21198   21201      22  127689  127683  127701     146
  127683  127689  127695     149  127671  127677  127680     151  127668  127665
  127671     151  127665  127671  127677     152  127659  127665  127668     154
  127659  127665  127671     155  127653  127650  127677     157  127653  127659
  127665     159  127650  127644  127689     160  127650  127653  127659     162
  127650  127677  127671     163  127650  127677  127680     164  127644  127650
  127653     167  127644  127650  127677     168  127644  127689  127683      27
  127644  127689  127695     149  127641  127635  127683     169  127641  127644
  127650     171  127641  127644  127689     169  127635  127641  127644     173
  127635  127683  127689      27  127635  127683  127701     146  127626  127635
  127641     177  127626  127635  127683     178  127623  127626  127635     180
  127779  127773  127791     146  127773  127779  127785     149  127761  127767
  127770     151  127758  127755  127761     151  127755  127761  127767     152
  127749  127755  127758     154  127749  127755  127761     155  127743  127740
  127767     157  127743  127749  127755     159  127740  127734  127779     160
  127740  127743  127749     162  127740  127767  127761     163  127740  127767
  127770     164  127734  127740  127743     167  127734  127740  127767     168
  127734  127779  127773      27  127734  127779  127785     149  127731  127725
  127773     169  127731  127734  127740     171  127731  127734  127779     169
  127725  127731  127734     173  127725  127773  127779      27  127725  127773
  127791     146  127716  127725  127731     177  127716  127725  127773     178
  127713  127704  127701     182  127713  127716  127725     184  127710  127704
  127713     185  127710  127704  127701     185  127707  127704  127710     186
  127707  127704  127713     185  127707  127704  127701     185  127704  127713
  127716     187  127704  127701  127683     188  127869  127863  127881     146
  127863  127869  127875     149  127851  127857  127860     151  127848  127845
  127851     151  127845  127851  127857     152  127839  127845  127848     154
  127839  127845  127851     155  127833  127830  127857     157  127833  127839
  127845     159  127830  127824  127869     160  127830  127833  127839     162
  127830  127857  127851     163  127830  127857  127860     164  127824  127830
  127833     167  127824  127830  127857     168  127824  127869  127863      27
  127824  127869  127875     149  127821  127815  127863     169  127821  127824
  127830     171  127821  127824  127869     169  127815  127821  127824     173
  127815  127863  127869      27  127815  127863  127881     146  127806  127815
  127821     177  127806  127815  127863     178  127803  127794  127791     182
  127803  127806  127815     184  127800  127794  127803     185  127800  127794
  127791     185  127797  127794  127800     186  127797  127794  127803     185
  127797  127794  127791     185  127794  127803  127806     187  127794  127791
  127773     188  127959  127953  127971     146  127953  127959  127965     149
  127941  127947  127950     151  127938  127935  127941     151  127935  127941
  127947     152  127929  127935  127938     154  127929  127935  127941     155
  127923  127920  127947     157  127923  127929  127935     159  127920  127914
  127959     160  127920  127923  127929     162  127920  127947  127941     163
  127920  127947  127950     164  127914  127920  127923     167  127914  127920
  127947     168  127914  127959  127953      27  127914  127959  127965     149
  127911  127905  127953     169  127911  127914  127920     171  127911  127914
  127959     169  127905  127911  127914     173  127905  127953  127959      27
  127905  127953  127971     146  127896  127905  127911     177  127896  127905
  127953     178  127893  127884  127881     182  127893  127896  127905     184
  127890  127884  127893     185  127890  127884  127881     185  127887  127884
  127890     186  127887  127884  127893     185  127887  127884  127881     185
  127884  127893  127896     187  127884  127881  127863     188  128049  128043
  128061     146  128043  128049  128055     149  128031  128037  128040     151
  128028  128025  128031     151  128025  128031  128037     152  128019  128025
  128028     154  128019  128025  128031     155  128013  128010  128037     157
  128013  128019  128025     159  128010  128004  128049     160  128010  128013
  128019     162  128010  128037  128031     163  128010  128037  128040     164
  128004  128010  128013     167  128004  128010  128037     168  128004  128049
  128043      27  128004  128049  128055     149  128001  127995  128043     169
  128001  128004  128010     171  128001  128004  128049     169  127995  128001
  128004     173  127995  128043  128049      27  127995  128043  128061     146
  127986  127995  128001     177  127986  127995  128043     178  127983  127974
  127971     182  127983  127986  127995     184  127980  127974  127983     185
  127980  127974  127971     185  127977  127974  127980     186  127977  127974
  127983     185  127977  127974  127971     185  127974  127983  127986     187
  127974  127971  127953     188  128139  128133  128151     146  128133  128139
  128145     149  128121  128127  128130     151  128118  128115  128121     151
  128115  128121  128127     152  128109  128115  128118     154  128109  128115
  128121     155  128103  128100  128127     157  128103  128109  128115     159
  128100  128094  128139     160  128100  128103  128109     162  128100  128127
  128121     163  128100  128127  128130     164  128094  128100  128103     167
  128094  128100  128127     168  128094  128139  128133      27  128094  128139
  128145     149  128091  128085  128133     169  128091  128094  128100     171
  128091  128094  128139     169  128085  128091  128094     173  128085  128133
  128139      27  128085  128133  128151     146  128076  128085  128091     177
  128076  128085  128133     178  128073  128064  128061     182  128073  128076
  128085     184  128070  128064  128073     185  128070  128064  128061     185
  128067  128064  128070     186  128067  128064  128073     185  128067  128064
  128061     185  128064  128073  128076     187  128064  128061  128043     188
  128229  128223  128241     146  128223  128229  128235     149  128211  128217
  128220     151  128208  128205  128211     151  128205  128211  128217     152
  128199  128205  128208     154  128199  128205  128211     155  128193  128190
  128217     157  128193  128199  128205     159  128190  128184  128229     160
  128190  128193  128199     162  128190  128217  128211     163  128190  128217
  128220     164  128184  128190  128193     167  128184  128190  128217     168
  128184  128229  128223      27  128184  128229  128235     149  128181  128175
  128223     169  128181  128184  128190     171  128181  128184  128229     169
  128175  128181  128184     173  128175  128223  128229      27  128175  128223
  128241     146  128166  128175  128181     177  128166  128175  128223     178
  128163  128154  128151     182  128163  128166  128175     184  128160  128154
  128163     185  128160  128154  128151     185  128157  128154  128160     186
  128157  128154  128163     185  128157  128154  128151     185  128154  128163
  128166     187  128154  128151  128133     188  128319  128313  128331     146
  128313  128319  128325     149  128301  128307  128310     151  128298  128295
  128301     151  128295  128301  128307     152  128289  128295  128298     154
  128289  128295  128301     155  128283  128280  128307     157  128283  128289
  128295     159  128280  128274  128319     160  128280  128283  128289     162
  128280  128307  128301     163  128280  128307  128310     164  128274  128280
  128283     167  128274  128280  128307     168  128274  128319  128313      27
  128274  128319  128325     149  128271  128265  128313     169  128271  128274
  128280     171  128271  128274  128319     169  128265  128271  128274     173
  128265  128313  128319      27  128265  128313  128331     146  128256  128265
  128271     177  128256  128265  128313     178  128253  128244  128241     182
  128253  128256  128265     184  128250  128244  128253     185  128250  128244
  128241     185  128247  128244  128250     186  128247  128244  128253     185
  128247  128244  128241     185  128244  128253  128256     187  128244  128241
  128223     188  128409  128403  128421     146  128403  128409  128415     149
  128391  128397  128400     151  128388  128385  128391     151  128385  128391
  128397     152  128379  128385  128388     154  128379  128385  128391     155
  128373  128370  128397     157  128373  128379  128385     159  128370  128364
  128409     160  128370  128373  128379     162  128370  128397  128391     163
  128370  128397  128400     164  128364  128370  128373     167  128364  128370
  128397     168  128364  128409  128403      27  128364  128409  128415     149
  128361  128355  128403     169  128361  128364  128370     171  128361  128364
  128409     169  128355  128361  128364     173  128355  128403  128409      27
  128355  128403  128421     146  128346  128355  128361     177  128346  128355
  128403     178  128343  128334  128331     182  128343  128346  128355     184
  128340  128334  128343     185  128340  128334  128331     185  128337  128334
  128340     186  128337  128334  128343     185  128337  128334  128331     185
  128334  128343  128346     187  128334  128331  128313     188  128499  128493
  128511     146  128493  128499  128505     149  128481  128487  128490     151
  128478  128475  128481     151  128475  128481  128487     152  128469  128475
  128478     154  128469  128475  128481     155  128463  128460  128487     157
  128463  128469  128475     159  128460  128454  128499     160  128460  128463
  128469     162  128460  128487  128481     163  128460  128487  128490     164
  128454  128460  128463     167  128454  128460  128487     168  128454  128499
  128493      27  128454  128499  128505     149  128451  128445  128493     169
  128451  128454  128460     171  128451  128454  128499     169  128445  128451
  128454     173  128445  128493  128499      27  128445  128493  128511     146
  128436  128445  128451     177  128436  128445  128493     178  128433  128424
  128421     182  128433  128436  128445     184  128430  128424  128433     185
  128430  128424  128421     185  128427  128424  128430     186  128427  128424
  128433     185  128427  128424  128421     185  128424  128433  128436     187
  128424  128421  128403     188  128589  128583  128601     146  128583  128589
  128595     149  128571  128577  128580     151  128568  128565  128571     151
  128565  128571  128577     152  128559  128565  128568     154  128559  128565
  128571     155  128553  128550  128577     157  128553  128559  128565     159
  128550  128544  128589     160  128550  128553  128559     162  128550  128577
  128571     163  128550  128577  128580     164  128544  128550  128553     167
  128544  128550  128577     168  128544  128589  128583      27  128544  128589
  128595     149  128541  128535  128583     169  128541  128544  128550     171
  128541  128544  128589     169  128535  128541  128544     173  128535  128583
  128589      27  128535  128583  128601     146  128526  128535  128541     177
  128526  128535  128583     178  128523  128514  128511     182  128523  128526
  128535     184  128520  128514  128523     185  128520  128514  128511     185
  128517  128514  128520     186  128517  128514  128523     185  128517  128514
  128511     185  128514  128523  128526     187  128514  128511  128493     188
  128679  128673  128691     146  128673  128679  128685     149  128661  128667
  128670     151  128658  128655  128661     151  128655  128661  128667     152
  128649  128655  128658     154  128649  128655  128661     155  128643  128640
  128667     157  128643  128649  128655     159  128640  128634  128679     160
  128640  128643  128649     162  128640  128667  128661     163  128640  128667
  128670     164  128634  128640  128643     167  128634  128640  128667     168
  128634  128679  128673      27  128634  128679  128685     149  128631  128625
  128673     169  128631  128634  128640     171  128631  128634  128679     169
  128625  128631  128634     173  128625  128673  128679      27  128625  128673
  128691     146  128616  128625  128631     177  128616  128625  128673     178
  128613  128604  128601     182  128613  128616  128625     184  128610  128604
  128613     185  128610  128604  128601     185  128607  128604  128610     186
  128607  128604  128613     185  128607  128604  128601     185  128604  128613
  128616     187  128604  128601  128583     188  128769  128763  128781     146
  128763  128769  128775     149  128751  128757  128760     151  128748  128745
  128751     151  128745  128751  128757     152  128739  128745  128748     154
  128739  128745  128751     155  128733  128730  128757     157  128733  128739
  128745     159  128730  128724  128769     160  128730  128733  128739     162
  128730  128757  128751     163  128730  128757  128760     164  128724  128730
  128733     167  128724  128730  128757     168  128724  128769  128763      27
  128724  128769  128775     149  128721  128715  128763     169  128721  128724
  128730     171  128721  128724  128769     169  128715  128721  128724     173
  128715  128763  128769      27  128715  128763  128781     146  128706  128715
  128721     177  128706  128715  128763     178  128703  128694  128691     182
  128703  128706  128715     184  128700  128694  128703     185  128700  128694
  128691     185  128697  128694  128700     186  128697  128694  128703     185
  128697  128694  128691     185  128694  128703  128706     187  128694  128691
  128673     188  128859  128853  128871     146  128853  128859  128865     149
  128841  128847  128850     151  128838  128835  128841     151  128835  128841
  128847     152  128829  128835  128838     154  128829  128835  128841     155
  128823  128820  128847     157  128823  128829  128835     159  128820  128814
  128859     160  128820  128823  128829     162  128820  128847  128841     163
  128820  128847  128850     164  128814  128820  128823     167  128814  128820
  128847     168  128814  128859  128853      27  128814  128859  128865     149
  128811  128805  128853     169  128811  128814  128820     171  128811  128814
  128859     169  128805  128811  128814     173  128805  128853  128859      27
  128805  128853  128871     146  128796  128805  128811     177  128796  128805
  128853     178  128793  128784  128781     182  128793  128796  128805     184
  128790  128784  128793     185  128790  128784  128781     185  128787  128784
  128790     186  128787  128784  128793     185  128787  128784  128781     185
  128784  128793  128796     187  128784  128781  128763     188  128949  128943
  128961     146  128943  128949  128955     149  128931  128937  128940     151
  128928  128925  128931     151  128925  128931  128937     152  128919  128925
  128928     154  128919  128925  128931     155  128913  128910  128937     157
  128913  128919  128925     159  128910  128904  128949     160  128910  128913
  128919     162  128910  128937  128931     163  128910  128937  128940     164
  128904  128910  128913     167  128904  128910  128937     168  128904  128949
  128943      27  128904  128949  128955     149  128901  128895  128943     169
  128901  128904  128910     171  128901  128904  128949     169  128895  128901
  128904     173  128895  128943  128949      27  128895  128943  128961     146
  128886  128895  128901     177  128886  128895  128943     178  128883  128874
  128871     182  128883  128886  128895     184  128880  128874  128883     185
  128880  128874  128871     185  128877  128874  128880     186  128877  128874
  128883     185  128877  128874  128871     185  128874  128883  128886     187
  128874  128871  128853     188  129039  129033  129051     146  129033  129039
  129045     149  129021  129027  129030     151  129018  129015  129021     151
  129015  129021  129027     152  129009  129015  129018     154  129009  129015
  129021     155  129003  129000  129027     157  129003  129009  129015     159
  129000  128994  129039     160  129000  129003  129009     162  129000  129027
  129021     163  129000  129027  129030     164  128994  129000  129003     167
  128994  129000  129027     168  128994  129039  129033      27  128994  129039
  129045     149  128991  128985  129033     169  128991  128994  129000     171
  128991  128994  129039     169  128985  128991  128994     173  128985  129033
  129039      27  128985  129033  129051     146  128976  128985  128991     177
  128976  128985  129033     178  128973  128964  128961     182  128973  128976
  128985     184  128970  128964  128973     185  128970  128964  128961     185
  128967  128964  128970     186  128967  128964  128973     185  128967  128964
  128961     185  128964  128973  128976     187  128964  128961  128943     188
  129129  129123  129141     146  129123  129129  129135     149  129111  129117
  129120     151  129108  129105  129111     151  129105  129111  129117     152
  129099  129105  129108     154  129099  129105  129111     155  129093  129090
  129117     157  129093  129099  129105     159  129090  129084  129129     160
  129090  129093  129099     162  129090  129117  129111     163  129090  129117
  129120     164  129084  129090  129093     167  129084  129090  129117     168
  129084  129129  129123      27  129084  129129  129135     149  129081  129075
  129123     169  129081  129084  129090     171  129081  129084  129129     169
  129075  129081  129084     173  129075  129123  129129      27  129075  129123
  129141     146  129066  129075  129081     177  129066  129075  129123     178
  129063  129054  129051     182  129063  129066  129075     184  129060  129054
  129063     185  129060  129054  129051     185  129057  129054  129060     186
  129057  129054  129063     185  129057  129054  129051     185  129054  129063
  129066     187  129054  129051  129033     188  129219  129213  129231     146
  129213  129219  129225     149  129201  129207  129210     151  129198  129195
  129201     151  129195  129201  129207     152  129189  129195  129198     154
  129189  129195  129201     155  129183  129180  129207     157  129183  129189
  129195     159  129180  129174  129219     160  129180  129183  129189     162
  129180  129207  129201     163  129180  129207  129210     164  129174  129180
  129183     167  129174  129180  129207     168  129174  129219  129213      27
  129174  129219  129225     149  129171  129165  129213     169  129171  129174
  129180     171  129171  129174  129219     169  129165  129171  129174     173
  129165  129213  129219      27  129165  129213  129231     146  129156  129165
  129171     177  129156  129165  129213     178  129153  129144  129141     182
  129153  129156  129165     184  129150  129144  129153     185  129150  129144
  129141     185  129147  129144  129150     186  129147  129144  129153     185
  129147  129144  129141     185  129144  129153  129156     187  129144  129141
  129123     188  129309  129303  129321     146  129303  129309  129315     149
  129291  129297  129300     151  129288  129285  129291     151  129285  129291
  129297     152  129279  129285  129288     154  129279  129285  129291     155
  129273  129270  129297     157  129273  129279  129285     159  129270  129264
  129309     160  129270  129273  129279     162  129270  129297  129291     163
  129270  129297  129300     164  129264  129270  129273     167  129264  129270
  129297     168  129264  129309  129303      27  129264  129309  129315     149
  129261  129255  129303     169  129261  129264  129270     171  129261  129264
  129309     169  129255  129261  129264     173  129255  129303  129309      27
  129255  129303  129321     146  129246  129255  129261     177  129246  129255
  129303     178  129243  129234  129231     182  129243  129246  129255     184
  129240  129234  129243     185  129240  129234  129231     185  129237  129234
  129240     186  129237  129234  129243     185  129237  129234  129231     185
  129234  129243  129246     187  129234  129231  129213     188  129399  129393
  129411     146  129393  129399  129405     149  129381  129387  129390     151
  129378  129375  129381     151  129375  129381  129387     152  129369  129375
  129378     154  129369  129375  129381     155  129363  129360  129387     157
  129363  129369  129375     159  129360  129354  129399     160  129360  129363
  129369     162  129360  129387  129381     163  129360  129387  129390     164
  129354  129360  129363     167  129354  129360  129387     168  129354  129399
  129393      27  129354  129399  129405     149  129351  129345  129393     169
  129351  129354  129360     171  129351  129354  129399     169  129345  129351
  129354     173  129345  129393  129399      27  129345  129393  129411     146
  129336  129345  129351     177  129336  129345  129393     178  129333  129324
  129321     182  129333  129336  129345     184  129330  129324  129333     185
  129330  129324  129321     185  129327  129324  129330     186  129327  129324
  129333     185  129327  129324  129321     185  129324  129333  129336     187
  129324  129321  129303     188  129489  129483  129501     146  129483  129489
  129495     149  129471  129477  129480     151  129468  129465  129471     151
  129465  129471  129477     152  129459  129465  129468     154  129459  129465
  129471     155  129453  129450  129477     157  129453  129459  129465     159
  129450  129444  129489     160  129450  129453  129459     162  129450  129477
  129471     163  129450  129477  129480     164  129444  129450  129453     167
  129444  129450  129477     168  129444  129489  129483      27  129444  129489
  129495     149  129441  129435  129483     169  129441  129444  129450     171
  129441  129444  129489     169  129435  129441  129444     173  129435  129483
  129489      27  129435  129483  129501     146  129426  129435  129441     177
  129426  129435  129483     178  129423  129414  129411     182  129423  129426
  129435     184  129420  129414  129423     185  129420  129414  129411     185
  129417  129414  129420     186  129417  129414  129423     185  129417  129414
  129411     185  129414  129423  129426     187  129414  129411  129393     188
  129579  129573  129591     146  129573  129579  129585     149  129561  129567
  129570     151  129558  129555  129561     151  129555  129561  129567     152
  129549  129555  129558     154  129549  129555  129561     155  129543  129540
  129567     157  129543  129549  129555     159  129540  129534  129579     160
  129540  129543  129549     162  129540  129567  129561     163  129540  129567
  129570     164  129534  129540  129543     167  129534  129540  129567     168
  129534  129579  129573      27  129534  129579  129585     149  129531  129525
  129573     169  129531  129534  129540     171  129531  129534  129579     169
  129525  129531  129534     173  129525  129573  129579      27  129525  129573
  129591     146  129516  129525  129531     177  129516  129525  129573     178
  129513  129504  129501     182  129513  129516  129525     184  129510  129504
  129513     185  129510  129504  129501     185  129507  129504  129510     186
  129507  129504  129513     185  129507  129504  129501     185  129504  129513
  129516     187  129504  129501  129483     188  129669  129663  129681     146
  129663  129669  129675     149  129651  129657  129660     151  129648  129645
  129651     151  129645  129651  129657     152  129639  129645  129648     154
  129639  129645  129651     155  129633  129630  129657     157  129633  129639
  129645     159  129630  129624  129669     160  129630  129633  129639     162
  129630  129657  129651     163  129630  129657  129660     164  129624  129630
  129633     167  129624  129630  129657     168  129624  129669  129663      27
  129624  129669  129675     149  129621  129615  129663     169  129621  129624
  129630     171  129621  129624  129669     169  129615  129621  129624     173
  129615  129663  129669      27  129615  129663  129681     146  129606  129615
  129621     177  129606  129615  129663     178  129603  129594  129591     182
  129603  129606  129615     184  129600  129594  129603     185  129600  129594
  129591     185  129597  129594  129600     186  129597  129594  129603     185
  129597  129594  129591     185  129594  129603  129606     187  129594  129591
  129573     188  129759  129753  129771     146  129753  129759  129765     149
  129741  129747  129750     151  129738  129735  129741     151  129735  129741
  129747     152  129729  129735  129738     154  129729  129735  129741     155
  129723  129720  129747     157  129723  129729  129735     159  129720  129714
  129759     160  129720  129723  129729     162  129720  129747  129741     163
  129720  129747  129750     164  129714  129720  129723     167  129714  129720
  129747     168  129714  129759  129753      27  129714  129759  129765     149
  129711  129705  129753     169  129711  129714  129720     171  129711  129714
  129759     169  129705  129711  129714     173  129705  129753  129759      27
  129705  129753  129771     146  129696  129705  129711     177  129696  129705
  129753     178  129693  129684  129681     182  129693  129696  129705     184
  129690  129684  129693     185  129690  129684  129681     185  129687  129684
  129690     186  129687  129684  129693     185  129687  129684  129681     185
  129684  129693  129696     187  129684  129681  129663     188  129849  129843
  129861     146  129843  129849  129855     149  129831  129837  129840     151
  129828  129825  129831     151  129825  129831  129837     152  129819  129825
  129828     154  129819  129825  129831     155  129813  129810  129837     157
  129813  129819  129825     159  129810  129804  129849     160  129810  129813
  129819     162  129810  129837  129831     163  129810  129837  129840     164
  129804  129810  129813     167  129804  129810  129837     168  129804  129849
  129843      27  129804  129849  129855     149  129801  129795  129843     169
  129801  129804  129810     171  129801  129804  129849     169  129795  129801
  129804     173  129795  129843  129849      27  129795  129843  129861     146
  129786  129795  129801     177  129786  129795  129843     178  129783  129774
  129771     182  129783  129786  129795     184  129780  129774  129783     185
  129780  129774  129771     185  129777  129774  129780     186  129777  129774
  129783     185  129777  129774  129771     185  129774  129783  129786     187
  129774  129771  129753     188  129939  129933  129951     146  129933  129939
  129945     149  129921  129927  129930     151  129918  129915  129921     151
  129915  129921  129927     152  129909  129915  129918     154  129909  129915
  129921     155  129903  129900  129927     157  129903  129909  129915     159
  129900  129894  129939     160  129900  129903  129909     162  129900  129927
  129921     163  129900  129927  129930     164  129894  129900  129903     167
  129894  129900  129927     168  129894  129939  129933      27  129894  129939
  129945     149  129891  129885  129933     169  129891  129894  129900     171
  129891  129894  129939     169  129885  129891  129894     173  129885  129933
  129939      27  129885  129933  129951     146  129876  129885  129891     177
  129876  129885  129933     178  129873  129864  129861     182  129873  129876
  129885     184  129870  129864  129873     185  129870  129864  129861     185
  129867  129864  129870     186  129867  129864  129873     185  129867  129864
  129861     185  129864  129873  129876     187  129864  129861  129843     188
  130029  130023  130041     146  130023  130029  130035     149  130011  130017
  130020     151  130008  130005  130011     151  130005  130011  130017     152
  129999  130005  130008     154  129999  130005  130011     155  129993  129990
  130017     157  129993  129999  130005     159  129990  129984  130029     160
  129990  129993  129999     162  129990  130017  130011     163  129990  130017
  130020     164  129984  129990  129993     167  129984  129990  130017     168
  129984  130029  130023      27  129984  130029  130035     149  129981  129975
  130023     169  129981  129984  129990     171  129981  129984  130029     169
  129975  129981  129984     173  129975  130023  130029      27  129975  130023
  130041     146  129966  129975  129981     177  129966  129975  130023     178
  129963  129954  129951     182  129963  129966  129975     184  129960  129954
  129963     185  129960  129954  129951     185  129957  129954  129960     186
  129957  129954  129963     185  129957  129954  129951     185  129954  129963
  129966     187  129954  129951  129933     188  130119  130113  130131     146
  130113  130119  130125     149  130101  130107  130110     151  130098  130095
  130101     151  130095  130101  130107     152  130089  130095  130098     154
  130089  130095  130101     155  130083  130080  130107     157  130083  130089
  130095     159  130080  130074  130119     160  130080  130083  130089     162
  130080  130107  130101     163  130080  130107  130110     164  130074  130080
  130083     167  130074  130080  130107     168  130074  130119  130113      27
  130074  130119  130125     149  130071  130065  130113     169  130071  130074
  130080     171  130071  130074  130119     169  130065  130071  130074     173
  130065  130113  130119      27  130065  130113  130131     146  130056  130065
  130071     177  130056  130065  130113     178  130053  130044  130041     182
  130053  130056  130065     184  130050  130044  130053     185  130050  130044
  130041     185  130047  130044  130050     186  130047  130044  130053     185
  130047  130044  130041     185  130044  130053  130056     187  130044  130041
  130023     188  130209  130203  130221     146  130203  130209  130215     149
  130191  130197  130200     151  130188  130185  130191     151  130185  130191
  130197     152  130179  130185  130188     154  130179  130185  130191     155
  130173  130170  130197     157  130173  130179  130185     159  130170  130164
  130209     160  130170  130173  130179     162  130170  130197  130191     163
  130170  130197  130200     164  130164  130170  130173     167  130164  130170
  130197     168  130164  130209  130203      27  130164  130209  130215     149
  130161  130155  130203     169  130161  130164  130170     171  130161  130164
  130209     169  130155  130161  130164     173  130155  130203  130209      27
  130155  130203  130221     146  130146  130155  130161     177  130146  130155
  130203     178  130143  130134  130131     182  130143  130146  130155     184
  130140  130134  130143     185  130140  130134  130131     185  130137  130134
  130140     186  130137  130134  130143     185  130137  130134  130131     185
  130134  130143  130146     187  130134  130131  130113     188  130299  130293
  130311     146  130293  130299  130305     149  130281  130287  130290     151
  130278  130275  130281     151  130275  130281  130287     152  130269  130275
  130278     154  130269  130275  130281     155  130263  130260  130287     157
  130263  130269  130275     159  130260  130254  130299     160  130260  130263
  130269     162  130260  130287  130281     163  130260  130287  130290     164
  130254  130260  130263     167  130254  130260  130287     168  130254  130299
  130293      27  130254  130299  130305     149  130251  130245  130293     169
  130251  130254  130260     171  130251  130254  130299     169  130245  130251
  130254     173  130245  130293  130299      27  130245  130293  130311     146
  130236  130245  130251     177  130236  130245  130293     178  130233  130224
  130221     182  130233  130236  130245     184  130230  130224  130233     185
  130230  130224  130221     185  130227  130224  130230     186  130227  130224
  130233     185  130227  130224  130221     185  130224  130233  130236     187
  130224  130221  130203     188  130389  130383  130401     146  130383  130389
  130395     149  130371  130377  130380     151  130368  130365  130371     151
  130365  130371  130377     152  130359  130365  130368     154  130359  130365
  130371     155  130353  130350  130377     157  130353  130359  130365     159
  130350  130344  130389     160  130350  130353  130359     162  130350  130377
  130371     163  130350  130377  130380     164  130344  130350  130353     167
  130344  130350  130377     168  130344  130389  130383      27  130344  130389
  130395     149  130341  130335  130383     169  130341  130344  130350     171
  130341  130344  130389     169  130335  130341  130344     173  130335  130383
  130389      27  130335  130383  130401     146  130326  130335  130341     177
  130326  130335  130383     178  130323  130314  130311     182  130323  130326
  130335     184  130320  130314  130323     185  130320  130314  130311     185
  130317  130314  130320     186  130317  130314  130323     185  130317  130314
  130311     185  130314  130323  130326     187  130314  130311  130293     188
  130479  130473  130491     146  130473  130479  130485     149  130461  130467
  130470     151  130458  130455  130461     151  130455  130461  130467     152
  130449  130455  130458     154  130449  130455  130461     155  130443  130440
  130467     157  130443  130449  130455     159  130440  130434  130479     160
  130440  130443  130449     162  130440  130467  130461     163  130440  130467
  130470     164  130434  130440  130443     167  130434  130440  130467     168
  130434  130479  130473      27  130434  130479  130485     149  130431  130425
  130473     169  130431  130434  130440     171  130431  130434  130479     169
  130425  130431  130434     173  130425  130473  130479      27  130425  130473
  130491     146  130416  130425  130431     177  130416  130425  130473     178
  130413  130404  130401     182  130413  130416  130425     184  130410  130404
  130413     185  130410  130404  130401     185  130407  130404  130410     186
  130407  130404  130413     185  130407  130404  130401     185  130404  130413
  130416     187  130404  130401  130383     188  130569  130563  130581     146
  130563  130569  130575     149  130551  130557  130560     151  130548  130545
  130551     151  130545  130551  130557     152  130539  130545  130548     154
  130539  130545  130551     155  130533  130530  130557     157  130533  130539
  130545     159  130530  130524  130569     160  130530  130533  130539     162
  130530  130557  130551     163  130530  130557  130560     164  130524  130530
  130533     167  130524  130530  130557     168  130524  130569  130563      27
  130524  130569  130575     149  130521  130515  130563     169  130521  130524
  130530     171  130521  130524  130569     169  130515  130521  130524     173
  130515  130563  130569      27  130515  130563  130581     146  130506  130515
  130521     177  130506  130515  130563     178  130503  130494  130491     182
  130503  130506  130515     184  130500  130494  130503     185  130500  130494
  130491     185  130497  130494  130500     186  130497  130494  130503     185
  130497  130494  130491     185  130494  130503  130506     187  130494  130491
  130473     188  130659  130653  130671     146  130653  130659  130665     149
  130641  130647  130650     151  130638  130635  130641     151  130635  130641
  130647     152  130629  130635  130638     154  130629  130635  130641     155
  130623  130620  130647     157  130623  130629  130635     159  130620  130614
  130659     160  130620  130623  130629     162  130620  130647  130641     163
  130620  130647  130650     164  130614  130620  130623     167  130614  130620
  130647     168  130614  130659  130653      27  130614  130659  130665     149
  130611  130605  130653     169  130611  130614  130620     171  130611  130614
  130659     169  130605  130611  130614     173  130605  130653  130659      27
  130605  130653  130671     146  130596  130605  130611     177  130596  130605
  130653     178  130593  130584  130581     182  130593  130596  130605     184
  130590  130584  130593     185  130590  130584  130581     185  130587  130584
  130590     186  130587  130584  130593     185  130587  130584  130581     185
  130584  130593  130596     187  130584  130581  130563     188  130749  130743
  130761     146  130743  130749  130755     149  130731  130737  130740     151
  130728  130725  130731     151  130725  130731  130737     152  130719  130725
  130728     154  130719  130725  130731     155  130713  130710  130737     157
  130713  130719  130725     159  130710  130704  130749     160  130710  130713
  130719     162  130710  130737  130731     163  130710  130737  130740     164
  130704  130710  130713     167  130704  130710  130737     168  130704  130749
  130743      27  130704  130749  130755     149  130701  130695  130743     169
  130701  130704  130710     171  130701  130704  130749     169  130695  130701
  130704     173  130695  130743  130749      27  130695  130743  130761     146
  130686  130695  130701     177  130686  130695  130743     178  130683  130674
  130671     182  130683  130686  130695     184  130680  130674  130683     185
  130680  130674  130671     185  130677  130674  130680     186  130677  130674
  130683     185  130677  130674  130671     185  130674  130683  130686     187
  130674  130671  130653     188  130839  130833  130851     146  130833  130839
  130845     149  130821  130827  130830     151  130818  130815  130821     151
  130815  130821  130827     152  130809  130815  130818     154  130809  130815
  130821     155  130803  130800  130827     157  130803  130809  130815     159
  130800  130794  130839     160  130800  130803  130809     162  130800  130827
  130821     163  130800  130827  130830     164  130794  130800  130803     167
  130794  130800  130827     168  130794  130839  130833      27  130794  130839
  130845     149  130791  130785  130833     169  130791  130794  130800     171
  130791  130794  130839     169  130785  130791  130794     173  130785  130833
  130839      27  130785  130833  130851     146  130776  130785  130791     177
  130776  130785  130833     178  130773  130764  130761     182  130773  130776
  130785     184  130770  130764  130773     185  130770  130764  130761     185
  130767  130764  130770     186  130767  130764  130773     185  130767  130764
  130761     185  130764  130773  130776     187  130764  130761  130743     188
  130929  130923  130941     146  130923  130929  130935     149  130911  130917
  130920     151  130908  130905  130911     151  130905  130911  130917     152
  130899  130905  130908     154  130899  130905  130911     155  130893  130890
  130917     157  130893  130899  130905     159  130890  130884  130929     160
  130890  130893  130899     162  130890  130917  130911     163  130890  130917
  130920     164  130884  130890  130893     167  130884  130890  130917     168
  130884  130929  130923      27  130884  130929  130935     149  130881  130875
  130923     169  130881  130884  130890     171  130881  130884  130929     169
  130875  130881  130884     173  130875  130923  130929      27  130875  130923
  130941     146  130866  130875  130881     177  130866  130875  130923     178
  130863  130854  130851     182  130863  130866  130875     184  130860  130854
  130863     185  130860  130854  130851     185  130857  130854  130860     186
  130857  130854  130863     185  130857  130854  130851     185  130854  130863
  130866     187  130854  130851  130833     188  131019  131013  131031     146
  131013  131019  131025     149  131001  131007  131010     151  130998  130995
  131001     151  130995  131001  131007     152  130989  130995  130998     154
  130989  130995  131001     155  130983  130980  131007     157  130983  130989
  130995     159  130980  130974  131019     160  130980  130983  130989     162
  130980  131007  131001     163  130980  131007  131010     164  130974  130980
  130983     167  130974  130980  131007     168  130974  131019  131013      27
  130974  131019  131025     149  130971  130965  131013     169  130971  130974
  130980     171  130971  130974  131019     169  130965  130971  130974     173
  130965  131013  131019      27  130965  131013  131031     146  130956  130965
  130971     177  130956  130965  131013     178  130953  130944  130941     182
  130953  130956  130965     184  130950  130944  130953     185  130950  130944
  130941     185  130947  130944  130950     186  130947  130944  130953     185
  130947  130944  130941     185  130944  130953  130956     187  130944  130941
  130923     188  131109  131103  131121     146  131103  131109  131115     149
  131091  131097  131100     151  131088  131085  131091     151  131085  131091
  131097     152  131079  131085  131088     154  131079  131085  131091     155
  131073  131070  131097     157  131073  131079  131085     159  131070  131064
  131109     160  131070  131073  131079     162  131070  131097  131091     163
  131070  131097  131100     164  131064  131070  131073     167  131064  131070
  131097     168  131064  131109  131103      27  131064  131109  131115     149
  131061  131055  131103     169  131061  131064  131070     171  131061  131064
  131109     169  131055  131061  131064     173  131055  131103  131109      27
  131055  131103  131121     146  131046  131055  131061     177  131046  131055
  131103     178  131043  131034  131031     182  131043  131046  131055     184
  131040  131034  131043     185  131040  131034  131031     185  131037  131034
  131040     186  131037  131034  131043     185  131037  131034  131031     185
  131034  131043  131046     187  131034  131031  131013     188  131199  131193
  131211     146  131193  131199  131205     149  131181  131187  131190     151
  131178  131175  131181     151  131175  131181  131187     152  131169  131175
  131178     154  131169  131175  131181     155  131163  131160  131187     157
  131163  131169  131175     159  131160  131154  131199     160  131160  131163
  131169     162  131160  131187  131181     163  131160  131187  131190     164
  131154  131160  131163     167  131154  131160  131187     168  131154  131199
  131193      27  131154  131199  131205     149  131151  131145  131193     169
  131151  131154  131160     171  131151  131154  131199     169  131145  131151
  131154     173  131145  131193  131199      27  131145  131193  131211     146
  131136  131145  131151     177  131136  131145  131193     178  131133  131124
  131121     182  131133  131136  131145     184  131130  131124  131133     185
  131130  131124  131121     185  131127  131124  131130     186  131127  131124
  131133     185  131127  131124  131121     185  131124  131133  131136     187
  131124  131121  131103     188  131289  131283  131301     146  131283  131289
  131295     149  131271  131277  131280     151  131268  131265  131271     151
  131265  131271  131277     152  131259  131265  131268     154  131259  131265
  131271     155  131253  131250  131277     157  131253  131259  131265     159
  131250  131244  131289     160  131250  131253  131259     162  131250  131277
  131271     163  131250  131277  131280     164  131244  131250  131253     167
  131244  131250  131277     168  131244  131289  131283      27  131244  131289
  131295     149  131241  131235  131283     169  131241  131244  131250     171
  131241  131244  131289     169  131235  131241  131244     173  131235  131283
  131289      27  131235  131283  131301     146  131226  131235  131241     177
  131226  131235  131283     178  131223  131214  131211     182  131223  131226
  131235     184  131220  131214  131223     185  131220  131214  131211     185
  131217  131214  131220     186  131217  131214  131223     185  131217  131214
  131211     185  131214  131223  131226     187  131214  131211  131193     188
  131379  131373  131391     146  131373  131379  131385     149  131361  131367
  131370     151  131358  131355  131361     151  131355  131361  131367     152
  131349  131355  131358     154  131349  131355  131361     155  131343  131340
  131367     157  131343  131349  131355     159  131340  131334  131379     160
  131340  131343  131349     162  131340  131367  131361     163  131340  131367
  131370     164  131334  131340  131343     167  131334  131340  131367     168
  131334  131379  131373      27  131334  131379  131385     149  131331  131325
  131373     169  131331  131334  131340     171  131331  131334  131379     169
  131325  131331  131334     173  131325  131373  131379      27  131325  131373
  131391     146  131316  131325  131331     177  131316  131325  131373     178
  131313  131304  131301     182  131313  131316  131325     184  131310  131304
  131313     185  131310  131304  131301     185  131307  131304  131310     186
  131307  131304  131313     185  131307  131304  131301     185  131304  131313
  131316     187  131304  131301  131283     188  131469  131463  131481     146
  131463  131469  131475     149  131451  131457  131460     151  131448  131445
  131451     151  131445  131451  131457     152  131439  131445  131448     154
  131439  131445  131451     155  131433  131430  131457     157  131433  131439
  131445     159  131430  131424  131469     160  131430  131433  131439     162
  131430  131457  131451     163  131430  131457  131460     164  131424  131430
  131433     167  131424  131430  131457     168  131424  131469  131463      27
  131424  131469  131475     149  131421  131415  131463     169  131421  131424
  131430     171  131421  131424  131469     169  131415  131421  131424     173
  131415  131463  131469      27  131415  131463  131481     146  131406  131415
  131421     177  131406  131415  131463     178  131403  131394  131391     182
  131403  131406  131415     184  131400  131394  131403     185  131400  131394
  131391     185  131397  131394  131400     186  131397  131394  131403     185
  131397  131394  131391     185  131394  131403  131406     187  131394  131391
  131373     188  131559  131553  131571     146  131553  131559  131565     149
  131541  131547  131550     151  131538  131535  131541     151  131535  131541
  131547     152  131529  131535  131538     154  131529  131535  131541     155
  131523  131520  131547     157  131523  131529  131535     159  131520  131514
  131559     160  131520  131523  131529     162  131520  131547  131541     163
  131520  131547  131550     164  131514  131520  131523     167  131514  131520
  131547     168  131514  131559  131553      27  131514  131559  131565     149
  131511  131505  131553     169  131511  131514  131520     171  131511  131514
  131559     169  131505  131511  131514     173  131505  131553  131559      27
  131505  131553  131571     146  131496  131505  131511     177  131496  131505
  131553     178  131493  131484  131481     182  131493  131496  131505     184
  131490  131484  131493     185  131490  131484  131481     185  131487  131484
  131490     186  131487  131484  131493     185  131487  131484  131481     185
  131484  131493  131496     187  131484  131481  131463     188  131649  131643
  131661     146  131643  131649  131655     149  131631  131637  131640     151
  131628  131625  131631     151  131625  131631  131637     152  131619  131625
  131628     154  131619  131625  131631     155  131613  131610  131637     157
  131613  131619  131625     159  131610  131604  131649     160  131610  131613
  131619     162  131610  131637  131631     163  131610  131637  131640     164
  131604  131610  131613     167  131604  131610  131637     168  131604  131649
  131643      27  131604  131649  131655     149  131601  131595  131643     169
  131601  131604  131610     171  131601  131604  131649     169  131595  131601
  131604     173  131595  131643  131649      27  131595  131643  131661     146
  131586  131595  131601     177  131586  131595  131643     178  131583  131574
  131571     182  131583  131586  131595     184  131580  131574  131583     185
  131580  131574  131571     185  131577  131574  131580     186  131577  131574
  131583     185  131577  131574  131571     185  131574  131583  131586     187
  131574  131571  131553     188  131739  131733  131751     146  131733  131739
  131745     149  131721  131727  131730     151  131718  131715  131721     151
  131715  131721  131727     152  131709  131715  131718     154  131709  131715
  131721     155  131703  131700  131727     157  131703  131709  131715     159
  131700  131694  131739     160  131700  131703  131709     162  131700  131727
  131721     163  131700  131727  131730     164  131694  131700  131703     167
  131694  131700  131727     168  131694  131739  131733      27  131694  131739
  131745     149  131691  131685  131733     169  131691  131694  131700     171
  131691  131694  131739     169  131685  131691  131694     173  131685  131733
  131739      27  131685  131733  131751     146  131676  131685  131691     177
  131676  131685  131733     178  131673  131664  131661     182  131673  131676
  131685     184  131670  131664  131673     185  131670  131664  131661     185
  131667  131664  131670     186  131667  131664  131673     185  131667  131664
  131661     185  131664  131673  131676     187  131664  131661  131643     188
  131829  131823  131841     146  131823  131829  131835     149  131811  131817
  131820     151  131808  131805  131811     151  131805  131811  131817     152
  131799  131805  131808     154  131799  131805  131811     155  131793  131790
  131817     157  131793  131799  131805     159  131790  131784  131829     160
  131790  131793  131799     162  131790  131817  131811     163  131790  131817
  131820     164  131784  131790  131793     167  131784  131790  131817     168
  131784  131829  131823      27  131784  131829  131835     149  131781  131775
  131823     169  131781  131784  131790     171  131781  131784  131829     169
  131775  131781  131784     173  131775  131823  131829      27  131775  131823
  131841     146  131766  131775  131781     177  131766  131775  131823     178
  131763  131754  131751     182  131763  131766  131775     184  131760  131754
  131763     185  131760  131754  131751     185  131757  131754  131760     186
  131757  131754  131763     185  131757  131754  131751     185  131754  131763
  131766     187  131754  131751  131733     188  131919  131913  131931     146
  131913  131919  131925     149  131901  131907  131910     151  131898  131895
  131901     151  131895  131901  131907     152  131889  131895  131898     154
  131889  131895  131901     155  131883  131880  131907     157  131883  131889
  131895     159  131880  131874  131919     160  131880  131883  131889     162
  131880  131907  131901     163  131880  131907  131910     164  131874  131880
  131883     167  131874  131880  131907     168  131874  131919  131913      27
  131874  131919  131925     149  131871  131865  131913     169  131871  131874
  131880     171  131871  131874  131919     169  131865  131871  131874     173
  131865  131913  131919      27  131865  131913  131931     146  131856  131865
  131871     177  131856  131865  131913     178  131853  131844  131841     182
  131853  131856  131865     184  131850  131844  131853     185  131850  131844
  131841     185  131847  131844  131850     186  131847  131844  131853     185
  131847  131844  131841     185  131844  131853  131856     187  131844  131841
  131823     188  132009  132003  132021     146  132003  132009  132015     149
  131991  131997  132000     151  131988  131985  131991     151  131985  131991
  131997     152  131979  131985  131988     154  131979  131985  131991     155
  131973  131970  131997     157  131973  131979  131985     159  131970  131964
  132009     160  131970  131973  131979     162  131970  131997  131991     163
  131970  131997  132000     164  131964  131970  131973     167  131964  131970
  131997     168  131964  132009  132003      27  131964  132009  132015     149
  131961  131955  132003     169  131961  131964  131970     171  131961  131964
  132009     169  131955  131961  131964     173  131955  132003  132009      27
  131955  132003  132021     146  131946  131955  131961     177  131946  131955
  132003     178  131943  131934  131931     182  131943  131946  131955     184
  131940  131934  131943     185  131940  131934  131931     185  131937  131934
  131940     186  131937  131934  131943     185  131937  131934  131931     185
  131934  131943  131946     187  131934  131931  131913     188  132099  132093
  132111     149  132093  132099  132105     149  132081  132087  132090     151
  132078  132075  132081     151  132075  132081  132087     152  132069  132075
  132078     154  132069  132075  132081     155  132063  132060  132087     157
  132063  132069  132075     159  132060  132054  132099     160  132060  132063
  132069     162  132060  132087  132081     163  132060  132087  132090     164
  132054  132060  132063     167  132054  132060  132087     168  132054  132099
  132093      27  132054  132099  132105     149  132051  132045  132093     169
  132051  132054  132060     171  132051  132054  132099     169  132045  132051
  132054     173  132045  132093  132099      27  132045  132093  132111     149
  132036  132045  132051     177  132036  132045  132093     178  132033  132024
  132021     182  132033  132036  132045     184  132030  132024  132033     185
  132030  132024  132021     185  132027  132024  132030     186  132027  132024
  132033     185  132027  132024  132021     185  132024  132033  132036     187
  132024  132021  132003     188  132198  132201  132204     185  132198  132201
  132207     185  132198  132201  132210     182  132186  132180  132198     146
  132180  132186  132192     149  132180  132198  132201     188  132168  132174
  132177     151  132165  132162  132168     151  132162  132168  132174     152
  132156  132162  132165     154  132156  132162  132168     155  132150  132147
  132174     157  132150  132156  132162     159  132147  132141  132186     160
  132147  132150  132156     162  132147  132174  132168     163  132147  132174
  132177     164  132141  132147  132150     167  132141  132147  132174     168
  132141  132186  132180      27  132141  132186  132192     149  132138  132132
  132180     169  132138  132141  132147     171  132138  132141  132186     169
  132132  132138  132141     173  132132  132180  132186      27  132132  132180
  132198     146  132123  132132  132138     177  132123  132132  132180     178
  132120  132123  132132     180  132288  132291  132294     185  132288  132291
  132297     185  132288  132291  132300     182  132276  132270  132288     146
  132270  132276  132282     149  132270  132288  132291     188  132258  132264
  132267     151  132255  132252  132258     151  132252  132258  132264     152
  132246  132252  132255     154  132246  132252  132258     155  132240  132237
  132264     157  132240  132246  132252     159  132237  132231  132276     160
  132237  132240  132246     162  132237  132264  132258     163  132237  132264
  132267     164  132231  132237  132240     167  132231  132237  132264     168
  132231  132276  132270      27  132231  132276  132282     149  132228  132222
  132270     169  132228  132231  132237     171  132228  132231  132276     169
  132222  132228  132231     173  132222  132270  132276      27  132222  132270
  132288     146  132213  132222  132228     177  132213  132222  132270     178
  132210  132213  132222     184  132207  132201  132210     185  132204  132201
  132207     186  132204  132201  132210     185  132201  132210  132213     187
  132378  132381  132384     185  132378  132381  132387     185  132378  132381
  132390     182  132366  132360  132378     146  132360  132366  132372     149
  132360  132378  132381     188  132348  132354  132357     151  132345  132342
  132348     151  132342  132348  132354     152  132336  132342  132345     154
  132336  132342  132348     155  132330  132327  132354     157  132330  132336
  132342     159  132327  132321  132366     160  132327  132330  132336     162
  132327  132354  132348     163  132327  132354  132357     164  132321  132327
  132330     167  132321  132327  132354     168  132321  132366  132360      27
  132321  132366  132372     149  132318  132312  132360     169  132318  132321
  132327     171  132318  132321  132366     169  132312  132318  132321     173
  132312  132360  132366      27  132312  132360  132378     146  132303  132312
  132318     177  132303  132312  132360     178  132300  132303  132312     184
  132297  132291  132300     185  132294  132291  132297     186  132294  132291
  132300     185  132291  132300  132303     187  132468  132471  132474     185
  132468  132471  132477     185  132468  132471  132480     182  132456  132450
  132468     146  132450  132456  132462     149  132450  132468  132471     188
  132438  132444  132447     151  132435  132432  132438     151  132432  132438
  132444     152  132426  132432  132435     154  132426  132432  132438     155
  132420  132417  132444     157  132420  132426  132432     159  132417  132411
  132456     160  132417  132420  132426     162  132417  132444  132438     163
  132417  132444  132447     164  132411  132417  132420     167  132411  132417
  132444     168  132411  132456  132450      27  132411  132456  132462     149
  132408  132402  132450     169  132408  132411  132417     171  132408  132411
  132456     169  132402  132408  132411     173  132402  132450  132456      27
  132402  132450  132468     146  132393  132402  132408     177  132393  132402
  132450     178  132390  132393  132402     184  132387  132381  132390     185
  132384  132381  132387     186  132384  132381  132390     185  132381  132390
  132393     187  132558  132561  132564     185  132558  132561  132567     185
  132558  132561  132570     182  132546  132540  132558     146  132540  132546
  132552     149  132540  132558  132561     188  132528  132534  132537     151
  132525  132522  132528     151  132522  132528  132534     152  132516  132522
  132525     154  132516  132522  132528     155  132510  132507  132534     157
  132510  132516  132522     159  132507  132501  132546     160  132507  132510
  132516     162  132507  132534  132528     163  132507  132534  132537     164
  132501  132507  132510     167  132501  132507  132534     168  132501  132546
  132540      27  132501  132546  132552     149  132498  132492  132540     169
  132498  132501  132507     171  132498  132501  132546     169  132492  132498
  132501     173  132492  132540  132546      27  132492  132540  132558     146
  132483  132492  132498     177  132483  132492  132540     178  132480  132483
  132492     184  132477  132471  132480     185  132474  132471  132477     186
  132474  132471  132480     185  132471  132480  132483     187  132648  132651
  132654     185  132648  132651  132657     185  132648  132651  132660     182
  132636  132630  132648     146  132630  132636  132642     149  132630  132648
  132651     188  132618  132624  132627     151  132615  132612  132618     151
  132612  132618  132624     152  132606  132612  132615     154  132606  132612
  132618     155  132600  132597  132624     157  132600  132606  132612     159
  132597  132591  132636     160  132597  132600  132606     162  132597  132624
  132618     163  132597  132624  132627     164  132591  132597  132600     167
  132591  132597  132624     168  132591  132636  132630      27  132591  132636
  132642     149  132588  132582  132630     169  132588  132591  132597     171
  132588  132591  132636     169  132582  132588  132591     173  132582  132630
  132636      27  132582  132630  132648     146  132573  132582  132588     177
  132573  132582  132630     178  132570  132573  132582     184  132567  132561
  132570     185  132564  132561  132567     186  132564  132561  132570     185
  132561  132570  132573     187  132738  132741  132744     185  132738  132741
  132747     185  132738  132741  132750     182  132726  132720  132738     146
  132720  132726  132732     149  132720  132738  132741     188  132708  132714
  132717     151  132705  132702  132708     151  132702  132708  132714     152
  132696  132702  132705     154  132696  132702  132708     155  132690  132687
  132714     157  132690  132696  132702     159  132687  132681  132726     160
  132687  132690  132696     162  132687  132714  132708     163  132687  132714
  132717     164  132681  132687  132690     167  132681  132687  132714     168
  132681  132726  132720      27  132681  132726  132732     149  132678  132672
  132720     169  132678  132681  132687     171  132678  132681  132726     169
  132672  132678  132681     173  132672  132720  132726      27  132672  132720
  132738     146  132663  132672  132678     177  132663  132672  132720     178
  132660  132663  132672     184  132657  132651  132660     185  132654  132651
  132657     186  132654  132651  132660     185  132651  132660  132663     187
  132828  132831  132834     185  132828  132831  132837     185  132828  132831
  132840     182  132816  132810  132828     146  132810  132816  132822     149
  132810  132828  132831     188  132798  132804  132807     151  132795  132792
  132798     151  132792  132798  132804     152  132786  132792  132795     154
  132786  132792  132798     155  132780  132777  132804     157  132780  132786
  132792     159  132777  132771  132816     160  132777  132780  132786     162
  132777  132804  132798     163  132777  132804  132807     164  132771  132777
  132780     167  132771  132777  132804     168  132771  132816  132810      27
  132771  132816  132822     149  132768  132762  132810     169  132768  132771
  132777     171  132768  132771  132816     169  132762  132768  132771     173
  132762  132810  132816      27  132762  132810  132828     146  132753  132762
  132768     177  132753  132762  132810     178  132750  132753  132762     184
  132747  132741  132750     185  132744  132741  132747     186  132744  132741
  132750     185  132741  132750  132753     187  132918  132921  132924     185
  132918  132921  132927     185  132918  132921  132930     182  132906  132900
  132918     146  132900  132906  132912     149  132900  132918  132921     188
  132888  132894  132897     151  132885  132882  132888     151  132882  132888
  132894     152  132876  132882  132885     154  132876  132882  132888     155
  132870  132867  132894     157  132870  132876  132882     159  132867  132861
  132906     160  132867  132870  132876     162  132867  132894  132888     163
  132867  132894  132897     164  132861  132867  132870     167  132861  132867
  132894     168  132861  132906  132900      27  132861  132906  132912     149
  132858  132852  132900     169  132858  132861  132867     171  132858  132861
  132906     169  132852  132858  132861     173  132852  132900  132906      27
  132852  132900  132918     146  132843  132852  132858     177  132843  132852
  132900     178  132840  132843  132852     184  132837  132831  132840     185
  132834  132831  132837     186  132834  132831  132840     185  132831  132840
  132843     187  133008  133011  133014     185  133008  133011  133017     185
  133008  133011  133020     182  132996  132990  133008     146  132990  132996
  133002     149  132990  133008  133011     188  132978  132984  132987     151
  132975  132972  132978     151  132972  132978  132984     152  132966  132972
  132975     154  132966  132972  132978     155  132960  132957  132984     157
  132960  132966  132972     159  132957  132951  132996     160  132957  132960
  132966     162  132957  132984  132978     163  132957  132984  132987     164
  132951  132957  132960     167  132951  132957  132984     168  132951  132996
  132990      27  132951  132996  133002     149  132948  132942  132990     169
  132948  132951  132957     171  132948  132951  132996     169  132942  132948
  132951     173  132942  132990  132996      27  132942  132990  133008     146
  132933  132942  132948     177  132933  132942  132990     178  132930  132933
  132942     184  132927  132921  132930     185  132924  132921  132927     186
  132924  132921  132930     185  132921  132930  132933     187  133098  133101
  133104     185  133098  133101  133107     185  133098  133101  133110     182
  133086  133080  133098     146  133080  133086  133092     149  133080  133098
  133101     188  133068  133074  133077     151  133065  133062  133068     151
  133062  133068  133074     152  133056  133062  133065     154  133056  133062
  133068     155  133050  133047  133074     157  133050  133056  133062     159
  133047  133041  133086     160  133047  133050  133056     162  133047  133074
  133068     163  133047  133074  133077     164  133041  133047  133050     167
  133041  133047  133074     168  133041  133086  133080      27  133041  133086
  133092     149  133038  133032  133080     169  133038  133041  133047     171
  133038  133041  133086     169  133032  133038  133041     173  133032  133080
  133086      27  133032  133080  133098     146  133023  133032  133038     177
  133023  133032  133080     178  133020  133023  133032     184  133017  133011
  133020     185  133014  133011  133017     186  133014  133011  133020     185
  133011  133020  133023     187  133188  133191  133194     185  133188  133191
  133197     185  133188  133191  133200     182  133176  133170  133188     146
  133170  133176  133182     149  133170  133188  133191     188  133158  133164
  133167     151  133155  133152  133158     151  133152  133158  133164     152
  133146  133152  133155     154  133146  133152  133158     155  133140  133137
  133164     157  133140  133146  133152     159  133137  133131  133176     160
  133137  133140  133146     162  133137  133164  133158     163  133137  133164
  133167     164  133131  133137  133140     167  133131  133137  133164     168
  133131  133176  133170      27  133131  133176  133182     149  133128  133122
  133170     169  133128  133131  133137     171  133128  133131  133176     169
  133122  133128  133131     173  133122  133170  133176      27  133122  133170
  133188     146  133113  133122  133128     177  133113  133122  133170     178
  133110  133113  133122     184  133107  133101  133110     185  133104  133101
  133107     186  133104  133101  133110     185  133101  133110  133113     187
  133278  133281  133284     185  133278  133281  133287     185  133278  133281
  133290     182  133266  133260  133278     146  133260  133266  133272     149
  133260  133278  133281     188  133248  133254  133257     151  133245  133242
  133248     151  133242  133248  133254     152  133236  133242  133245     154
  133236  133242  133248     155  133230  133227  133254     157  133230  133236
  133242     159  133227  133221  133266     160  133227  133230  133236     162
  133227  133254  133248     163  133227  133254  133257     164  133221  133227
  133230     167  133221  133227  133254     168  133221  133266  133260      27
  133221  133266  133272     149  133218  133212  133260     169  133218  133221
  133227     171  133218  133221  133266     169  133212  133218  133221     173
  133212  133260  133266      27  133212  133260  133278     146  133203  133212
  133218     177  133203  133212  133260     178  133200  133203  133212     184
  133197  133191  133200     185  133194  133191  133197     186  133194  133191
  133200     185  133191  133200  133203     187  133368  133371  133374     185
  133368  133371  133377     185  133368  133371  133380     182  133356  133350
  133368     146  133350  133356  133362     149  133350  133368  133371     188
  133338  133344  133347     151  133335  133332  133338     151  133332  133338
  133344     152  133326  133332  133335     154  133326  133332  133338     155
  133320  133317  133344     157  133320  133326  133332     159  133317  133311
  133356     160  133317  133320  133326     162  133317  133344  133338     163
  133317  133344  133347     164  133311  133317  133320     167  133311  133317
  133344     168  133311  133356  133350      27  133311  133356  133362     149
  133308  133302  133350     169  133308  133311  133317     171  133308  133311
  133356     169  133302  133308  133311     173  133302  133350  133356      27
  133302  133350  133368     146  133293  133302  133308     177  133293  133302
  133350     178  133290  133293  133302     184  133287  133281  133290     185
  133284  133281  133287     186  133284  133281  133290     185  133281  133290
  133293     187  133458  133461  133464     185  133458  133461  133467     185
  133458  133461  133470     182  133446  133440  133458     146  133440  133446
  133452     149  133440  133458  133461     188  133428  133434  133437     151
  133425  133422  133428     151  133422  133428  133434     152  133416  133422
  133425     154  133416  133422  133428     155  133410  133407  133434     157
  133410  133416  133422     159  133407  133401  133446     160  133407  133410
  133416     162  133407  133434  133428     163  133407  133434  133437     164
  133401  133407  133410     167  133401  133407  133434     168  133401  133446
  133440      27  133401  133446  133452     149  133398  133392  133440     169
  133398  133401  133407     171  133398  133401  133446     169  133392  133398
  133401     173  133392  133440  133446      27  133392  133440  133458     146
  133383  133392  133398     177  133383  133392  133440     178  133380  133383
  133392     184  133377  133371  133380     185  133374  133371  133377     186
  133374  133371  133380     185  133371  133380  133383     187  133548  133551
  133554     185  133548  133551  133557     185  133548  133551  133560     182
  133536  133530  133548     146  133530  133536  133542     149  133530  133548
  133551     188  133518  133524  133527     151  133515  133512  133518     151
  133512  133518  133524     152  133506  133512  133515     154  133506  133512
  133518     155  133500  133497  133524     157  133500  133506  133512     159
  133497  133491  133536     160  133497  133500  133506     162  133497  133524
  133518     163  133497  133524  133527     164  133491  133497  133500     167
  133491  133497  133524     168  133491  133536  133530      27  133491  133536
  133542     149  133488  133482  133530     169  133488  133491  133497     171
  133488  133491  133536     169  133482  133488  133491     173  133482  133530
  133536      27  133482  133530  133548     146  133473  133482  133488     177
  133473  133482  133530     178  133470  133473  133482     184  133467  133461
  133470     185  133464  133461  133467     186  133464  133461  133470     185
  133461  133470  133473     187  133638  133641  133644     185  133638  133641
  133647     185  133638  133641  133650     182  133626  133620  133638     146
  133620  133626  133632     149  133620  133638  133641     188  133608  133614
  133617     151  133605  133602  133608     151  133602  133608  133614     152
  133596  133602  133605     154  133596  133602  133608     155  133590  133587
  133614     157  133590  133596  133602     159  133587  133581  133626     160
  133587  133590  133596     162  133587  133614  133608     163  133587  133614
  133617     164  133581  133587  133590     167  133581  133587  133614     168
  133581  133626  133620      27  133581  133626  133632     149  133578  133572
  133620     169  133578  133581  133587     171  133578  133581  133626     169
  133572  133578  133581     173  133572  133620  133626      27  133572  133620
  133638     146  133563  133572  133578     177  133563  133572  133620     178
  133560  133563  133572     184  133557  133551  133560     185  133554  133551
  133557     186  133554  133551  133560     185  133551  133560  133563     187
  133728  133731  133734     185  133728  133731  133737     185  133728  133731
  133740     182  133716  133710  133728     146  133710  133716  133722     149
  133710  133728  133731     188  133698  133704  133707     151  133695  133692
  133698     151  133692  133698  133704     152  133686  133692  133695     154
  133686  133692  133698     155  133680  133677  133704     157  133680  133686
  133692     159  133677  133671  133716     160  133677  133680  133686     162
  133677  133704  133698     163  133677  133704  133707     164  133671  133677
  133680     167  133671  133677  133704     168  133671  133716  133710      27
  133671  133716  133722     149  133668  133662  133710     169  133668  133671
  133677     171  133668  133671  133716     169  133662  133668  133671     173
  133662  133710  133716      27  133662  133710  133728     146  133653  133662
  133668     177  133653  133662  133710     178  133650  133653  133662     184
  133647  133641  133650     185  133644  133641  133647     186  133644  133641
  133650     185  133641  133650  133653     187  133818  133821  133824     185
  133818  133821  133827     185  133818  133821  133830     182  133806  133800
  133818     146  133800  133806  133812     149  133800  133818  133821     188
  133788  133794  133797     151  133785  133782  133788     151  133782  133788
  133794     152  133776  133782  133785     154  133776  133782  133788     155
  133770  133767  133794     157  133770  133776  133782     159  133767  133761
  133806     160  133767  133770  133776     162  133767  133794  133788     163
  133767  133794  133797     164  133761  133767  133770     167  133761  133767
  133794     168  133761  133806  133800      27  133761  133806  133812     149
  133758  133752  133800     169  133758  133761  133767     171  133758  133761
  133806     169  133752  133758  133761     173  133752  133800  133806      27
  133752  133800  133818     146  133743  133752  133758     177  133743  133752
  133800     178  133740  133743  133752     184  133737  133731  133740     185
  133734  133731  133737     186  133734  133731  133740     185  133731  133740
  133743     187  133908  133911  133914     185  133908  133911  133917     185
  133908  133911  133920     182  133896  133890  133908     146  133890  133896
  133902     149  133890  133908  133911     188  133878  133884  133887     151
  133875  133872  133878     151  133872  133878  133884     152  133866  133872
  133875     154  133866  133872  133878     155  133860  133857  133884     157
  133860  133866  133872     159  133857  133851  133896     160  133857  133860
  133866     162  133857  133884  133878     163  133857  133884  133887     164
  133851  133857  133860     167  133851  133857  133884     168  133851  133896
  133890      27  133851  133896  133902     149  133848  133842  133890     169
  133848  133851  133857     171  133848  133851  133896     169  133842  133848
  133851     173  133842  133890  133896      27  133842  133890  133908     146
  133833  133842  133848     177  133833  133842  133890     178  133830  133833
  133842     184  133827  133821  133830     185  133824  133821  133827     186
  133824  133821  133830     185  133821  133830  133833     187  133998  134001
  134004     185  133998  134001  134007     185  133998  134001  134010     182
  133986  133980  133998     146  133980  133986  133992     149  133980  133998
  134001     188  133968  133974  133977     151  133965  133962  133968     151
  133962  133968  133974     152  133956  133962  133965     154  133956  133962
  133968     155  133950  133947  133974     157  133950  133956  133962     159
  133947  133941  133986     160  133947  133950  133956     162  133947  133974
  133968     163  133947  133974  133977     164  133941  133947  133950     167
  133941  133947  133974     168  133941  133986  133980      27  133941  133986
  133992     149  133938  133932  133980     169  133938  133941  133947     171
  133938  133941  133986     169  133932  133938  133941     173  133932  133980
  133986      27  133932  133980  133998     146  133923  133932  133938     177
  133923  133932  133980     178  133920  133923  133932     184  133917  133911
  133920     185  133914  133911  133917     186  133914  133911  133920     185
  133911  133920  133923     187  134088  134091  134094     185  134088  134091
  134097     185  134088  134091  134100     182  134076  134070  134088     146
  134070  134076  134082     149  134070  134088  134091     188  134058  134064
  134067     151  134055  134052  134058     151  134052  134058  134064     152
  134046  134052  134055     154  134046  134052  134058     155  134040  134037
  134064     157  134040  134046  134052     159  134037  134031  134076     160
  134037  134040  134046     162  134037  134064  134058     163  134037  134064
  134067     164  134031  134037  134040     167  134031  134037  134064     168
  134031  134076  134070      27  134031  134076  134082     149  134028  134022
  134070     169  134028  134031  134037     171  134028  134031  134076     169
  134022  134028  134031     173  134022  134070  134076      27  134022  134070
  134088     146  134013  134022  134028     177  134013  134022  134070     178
  134010  134013  134022     184  134007  134001  134010     185  134004  134001
  134007     186  134004  134001  134010     185  134001  134010  134013     187
  134178  134181  134184     185  134178  134181  134187     185  134178  134181
  134190     182  134166  134160  134178     146  134160  134166  134172     149
  134160  134178  134181     188  134148  134154  134157     151  134145  134142
  134148     151  134142  134148  134154     152  134136  134142  134145     154
  134136  134142  134148     155  134130  134127  134154     157  134130  134136
  134142     159  134127  134121  134166     160  134127  134130  134136     162
  134127  134154  134148     163  134127  134154  134157     164  134121  134127
  134130     167  134121  134127  134154     168  134121  134166  134160      27
  134121  134166  134172     149  134118  134112  134160     169  134118  134121
  134127     171  134118  134121  134166     169  134112  134118  134121     173
  134112  134160  134166      27  134112  134160  134178     146  134103  134112
  134118     177  134103  134112  134160     178  134100  134103  134112     184
  134097  134091  134100     185  134094  134091  134097     186  134094  134091
  134100     185  134091  134100  134103     187  134268  134271  134274     185
  134268  134271  134277     185  134268  134271  134280     182  134256  134250
  134268     146  134250  134256  134262     149  134250  134268  134271     188
  134238  134244  134247     151  134235  134232  134238     151  134232  134238
  134244     152  134226  134232  134235     154  134226  134232  134238     155
  134220  134217  134244     157  134220  134226  134232     159  134217  134211
  134256     160  134217  134220  134226     162  134217  134244  134238     163
  134217  134244  134247     164  134211  134217  134220     167  134211  134217
  134244     168  134211  134256  134250      27  134211  134256  134262     149
  134208  134202  134250     169  134208  134211  134217     171  134208  134211
  134256     169  134202  134208  134211     173  134202  134250  134256      27
  134202  134250  134268     146  134193  134202  134208     177  134193  134202
  134250     178  134190  134193  134202     184  134187  134181  134190     185
  134184  134181  134187     186  134184  134181  134190     185  134181  134190
  134193     187  134358  134361  134364     185  134358  134361  134367     185
  134358  134361  134370     182  134346  134340  134358     146  134340  134346
  134352     149  134340  134358  134361     188  134328  134334  134337     151
  134325  134322  134328     151  134322  134328  134334     152  134316  134322
  134325     154  134316  134322  134328     155  134310  134307  134334     157
  134310  134316  134322     159  134307  134301  134346     160  134307  134310
  134316     162  134307  134334  134328     163  134307  134334  134337     164
  134301  134307  134310     167  134301  134307  134334     168  134301  134346
  134340      27  134301  134346  134352     149  134298  134292  134340     169
  134298  134301  134307     171  134298  134301  134346     169  134292  134298
  134301     173  134292  134340  134346      27  134292  134340  134358     146
  134283  134292  134298     177  134283  134292  134340     178  134280  134283
  134292     184  134277  134271  134280     185  134274  134271  134277     186
  134274  134271  134280     185  134271  134280  134283     187  134448  134451
  134454     185  134448  134451  134457     185  134448  134451  134460     182
  134436  134430  134448     146  134430  134436  134442     149  134430  134448
  134451     188  134418  134424  134427     151  134415  134412  134418     151
  134412  134418  134424     152  134406  134412  134415     154  134406  134412
  134418     155  134400  134397  134424     157  134400  134406  134412     159
  134397  134391  134436     160  134397  134400  134406     162  134397  134424
  134418     163  134397  134424  134427     164  134391  134397  134400     167
  134391  134397  134424     168  134391  134436  134430      27  134391  134436
  134442     149  134388  134382  134430     169  134388  134391  134397     171
  134388  134391  134436     169  134382  134388  134391     173  134382  134430
  134436      27  134382  134430  134448     146  134373  134382  134388     177
  134373  134382  134430     178  134370  134373  134382     184  134367  134361
  134370     185  134364  134361  134367     186  134364  134361  134370     185
  134361  134370  134373     187  134538  134541  134544     185  134538  134541
  134547     185  134538  134541  134550     182  134526  134520  134538     146
  134520  134526  134532     149  134520  134538  134541     188  134508  134514
  134517     151  134505  134502  134508     151  134502  134508  134514     152
  134496  134502  134505     154  134496  134502  134508     155  134490  134487
  134514     157  134490  134496  134502     159  134487  134481  134526     160
  134487  134490  134496     162  134487  134514  134508     163  134487  134514
  134517     164  134481  134487  134490     167  134481  134487  134514     168
  134481  134526  134520      27  134481  134526  134532     149  134478  134472
  134520     169  134478  134481  134487     171  134478  134481  134526     169
  134472  134478  134481     173  134472  134520  134526      27  134472  134520
  134538     146  134463  134472  134478     177  134463  134472  134520     178
  134460  134463  134472     184  134457  134451  134460     185  134454  134451
  134457     186  134454  134451  134460     185  134451  134460  134463     187
  134628  134631  134634     185  134628  134631  134637     185  134628  134631
  134640     182  134616  134610  134628     146  134610  134616  134622     149
  134610  134628  134631     188  134598  134604  134607     151  134595  134592
  134598     151  134592  134598  134604     152  134586  134592  134595     154
  134586  134592  134598     155  134580  134577  134604     157  134580  134586
  134592     159  134577  134571  134616     160  134577  134580  134586     162
  134577  134604  134598     163  134577  134604  134607     164  134571  134577
  134580     167  134571  134577  134604     168  134571  134616  134610      27
  134571  134616  134622     149  134568  134562  134610     169  134568  134571
  134577     171  134568  134571  134616     169  134562  134568  134571     173
  134562  134610  134616      27  134562  134610  134628     146  134553  134562
  134568     177  134553  134562  134610     178  134550  134553  134562     184
  134547  134541  134550     185  134544  134541  134547     186  134544  134541
  134550     185  134541  134550  134553     187  134718  134721  134724     185
  134718  134721  134727     185  134718  134721  134730     182  134706  134700
  134718     146  134700  134706  134712     149  134700  134718  134721     188
  134688  134694  134697     151  134685  134682  134688     151  134682  134688
  134694     152  134676  134682  134685     154  134676  134682  134688     155
  134670  134667  134694     157  134670  134676  134682     159  134667  134661
  134706     160  134667  134670  134676     162  134667  134694  134688     163
  134667  134694  134697     164  134661  134667  134670     167  134661  134667
  134694     168  134661  134706  134700      27  134661  134706  134712     149
  134658  134652  134700     169  134658  134661  134667     171  134658  134661
  134706     169  134652  134658  134661     173  134652  134700  134706      27
  134652  134700  134718     146  134643  134652  134658     177  134643  134652
  134700     178  134640  134643  134652     184  134637  134631  134640     185
  134634  134631  134637     186  134634  134631  134640     185  134631  134640
  134643     187  134808  134811  134814     185  134808  134811  134817     185
  134808  134811  134820     182  134796  134790  134808     146  134790  134796
  134802     149  134790  134808  134811     188  134778  134784  134787     151
  134775  134772  134778     151  134772  134778  134784     152  134766  134772
  134775     154  134766  134772  134778     155  134760  134757  134784     157
  134760  134766  134772     159  134757  134751  134796     160  134757  134760
  134766     162  134757  134784  134778     163  134757  134784  134787     164
  134751  134757  134760     167  134751  134757  134784     168  134751  134796
  134790      27  134751  134796  134802     149  134748  134742  134790     169
  134748  134751  134757     171  134748  134751  134796     169  134742  134748
  134751     173  134742  134790  134796      27  134742  134790  134808     146
  134733  134742  134748     177  134733  134742  134790     178  134730  134733
  134742     184  134727  134721  134730     185  134724  134721  134727     186
  134724  134721  134730     185  134721  134730  134733     187  134898  134901
  134904     185  134898  134901  134907     185  134898  134901  134910     182
  134886  134880  134898     146  134880  134886  134892     149  134880  134898
  134901     188  134868  134874  134877     151  134865  134862  134868     151
  134862  134868  134874     152  134856  134862  134865     154  134856  134862
  134868     155  134850  134847  134874     157  134850  134856  134862     159
  134847  134841  134886     160  134847  134850  134856     162  134847  134874
  134868     163  134847  134874  134877     164  134841  134847  134850     167
  134841  134847  134874     168  134841  134886  134880      27  134841  134886
  134892     149  134838  134832  134880     169  134838  134841  134847     171
  134838  134841  134886     169  134832  134838  134841     173  134832  134880
  134886      27  134832  134880  134898     146  134823  134832  134838     177
  134823  134832  134880     178  134820  134823  134832     184  134817  134811
  134820     185  134814  134811  134817     186  134814  134811  134820     185
  134811  134820  134823     187  134988  134991  134994     185  134988  134991
  134997     185  134988  134991  135000     182  134976  134970  134988     146
  134970  134976  134982     149  134970  134988  134991     188  134958  134964
  134967     151  134955  134952  134958     151  134952  134958  134964     152
  134946  134952  134955     154  134946  134952  134958     155  134940  134937
  134964     157  134940  134946  134952     159  134937  134931  134976     160
  134937  134940  134946     162  134937  134964  134958     163  134937  134964
  134967     164  134931  134937  134940     167  134931  134937  134964     168
  134931  134976  134970      27  134931  134976  134982     149  134928  134922
  134970     169  134928  134931  134937     171  134928  134931  134976     169
  134922  134928  134931     173  134922  134970  134976      27  134922  134970
  134988     146  134913  134922  134928     177  134913  134922  134970     178
  134910  134913  134922     184  134907  134901  134910     185  134904  134901
  134907     186  134904  134901  134910     185  134901  134910  134913     187
  135078  135081  135084     185  135078  135081  135087     185  135078  135081
  135090     182  135066  135060  135078     146  135060  135066  135072     149
  135060  135078  135081     188  135048  135054  135057     151  135045  135042
  135048     151  135042  135048  135054     152  135036  135042  135045     154
  135036  135042  135048     155  135030  135027  135054     157  135030  135036
  135042     159  135027  135021  135066     160  135027  135030  135036     162
  135027  135054  135048     163  135027  135054  135057     164  135021  135027
  135030     167  135021  135027  135054     168  135021  135066  135060      27
  135021  135066  135072     149  135018  135012  135060     169  135018  135021
  135027     171  135018  135021  135066     169  135012  135018  135021     173
  135012  135060  135066      27  135012  135060  135078     146  135003  135012
  135018     177  135003  135012  135060     178  135000  135003  135012     184
  134997  134991  135000     185  134994  134991  134997     186  134994  134991
  135000     185  134991  135000  135003     187  135168  135171  135174     185
  135168  135171  135177     185  135168  135171  135180     182  135156  135150
  135168     146  135150  135156  135162     149  135150  135168  135171     188
  135138  135144  135147     151  135135  135132  135138     151  135132  135138
  135144     152  135126  135132  135135     154  135126  135132  135138     155
  135120  135117  135144     157  135120  135126  135132     159  135117  135111
  135156     160  135117  135120  135126     162  135117  135144  135138     163
  135117  135144  135147     164  135111  135117  135120     167  135111  135117
  135144     168  135111  135156  135150      27  135111  135156  135162     149
  135108  135102  135150     169  135108  135111  135117     171  135108  135111
  135156     169  135102  135108  135111     173  135102  135150  135156      27
  135102  135150  135168     146  135093  135102  135108     177  135093  135102
  135150     178  135090  135093  135102     184  135087  135081  135090     185
  135084  135081  135087     186  135084  135081  135090     185  135081  135090
  135093     187  135258  135261  135264     185  135258  135261  135267     185
  135258  135261  135270     182  135246  135240  135258     146  135240  135246
  135252     149  135240  135258  135261     188  135228  135234  135237     151
  135225  135222  135228     151  135222  135228  135234     152  135216  135222
  135225     154  135216  135222  135228     155  135210  135207  135234     157
  135210  135216  135222     159  135207  135201  135246     160  135207  135210
  135216     162  135207  135234  135228     163  135207  135234  135237     164
  135201  135207  135210     167  135201  135207  135234     168  135201  135246
  135240      27  135201  135246  135252     149  135198  135192  135240     169
  135198  135201  135207     171  135198  135201  135246     169  135192  135198
  135201     173  135192  135240  135246      27  135192  135240  135258     146
  135183  135192  135198     177  135183  135192  135240     178  135180  135183
  135192     184  135177  135171  135180     185  135174  135171  135177     186
  135174  135171  135180     185  135171  135180  135183     187  135348  135351
  135354     185  135348  135351  135357     185  135348  135351  135360     182
  135336  135330  135348     146  135330  135336  135342     149  135330  135348
  135351     188  135318  135324  135327     151  135315  135312  135318     151
  135312  135318  135324     152  135306  135312  135315     154  135306  135312
  135318     155  135300  135297  135324     157  135300  135306  135312     159
  135297  135291  135336     160  135297  135300  135306     162  135297  135324
  135318     163  135297  135324  135327     164  135291  135297  135300     167
  135291  135297  135324     168  135291  135336  135330      27  135291  135336
  135342     149  135288  135282  135330     169  135288  135291  135297     171
  135288  135291  135336     169  135282  135288  135291     173  135282  135330
  135336      27  135282  135330  135348     146  135273  135282  135288     177
  135273  135282  135330     178  135270  135273  135282     184  135267  135261
  135270     185  135264  135261  135267     186  135264  135261  135270     185
  135261  135270  135273     187  135438  135441  135444     185  135438  135441
  135447     185  135438  135441  135450     182  135426  135420  135438     146
  135420  135426  135432     149  135420  135438  135441     188  135408  135414
  135417     151  135405  135402  135408     151  135402  135408  135414     152
  135396  135402  135405     154  135396  135402  135408     155  135390  135387
  135414     157  135390  135396  135402     159  135387  135381  135426     160
  135387  135390  135396     162  135387  135414  135408     163  135387  135414
  135417     164  135381  135387  135390     167  135381  135387  135414     168
  135381  135426  135420      27  135381  135426  135432     149  135378  135372
  135420     169  135378  135381  135387     171  135378  135381  135426     169
  135372  135378  135381     173  135372  135420  135426      27  135372  135420
  135438     146  135363  135372  135378     177  135363  135372  135420     178
  135360  135363  135372     184  135357  135351  135360     185  135354  135351
  135357     186  135354  135351  135360     185  135351  135360  135363     187
  135528  135531  135534     185  135528  135531  135537     185  135528  135531
  135540     182  135516  135510  135528     146  135510  135516  135522     149
  135510  135528  135531     188  135498  135504  135507     151  135495  135492
  135498     151  135492  135498  135504     152  135486  135492  135495     154
  135486  135492  135498     155  135480  135477  135504     157  135480  135486
  135492     159  135477  135471  135516     160  135477  135480  135486     162
  135477  135504  135498     163  135477  135504  135507     164  135471  135477
  135480     167  135471  135477  135504     168  135471  135516  135510      27
  135471  135516  135522     149  135468  135462  135510     169  135468  135471
  135477     171  135468  135471  135516     169  135462  135468  135471     173
  135462  135510  135516      27  135462  135510  135528     146  135453  135462
  135468     177  135453  135462  135510     178  135450  135453  135462     184
  135447  135441  135450     185  135444  135441  135447     186  135444  135441
  135450     185  135441  135450  135453     187  135618  135621  135624     185
  135618  135621  135627     185  135618  135621  135630     182  135606  135600
  135618     146  135600  135606  135612     149  135600  135618  135621     188
  135588  135594  135597     151  135585  135582  135588     151  135582  135588
  135594     152  135576  135582  135585     154  135576  135582  135588     155
  135570  135567  135594     157  135570  135576  135582     159  135567  135561
  135606     160  135567  135570  135576     162  135567  135594  135588     163
  135567  135594  135597     164  135561  135567  135570     167  135561  135567
  135594     168  135561  135606  135600      27  135561  135606  135612     149
  135558  135552  135600     169  135558  135561  135567     171  135558  135561
  135606     169  135552  135558  135561     173  135552  135600  135606      27
  135552  135600  135618     146  135543  135552  135558     177  135543  135552
  135600     178  135540  135543  135552     184  135537  135531  135540     185
  135534  135531  135537     186  135534  135531  135540     185  135531  135540
  135543     187  135708  135711  135714     185  135708  135711  135717     185
  135708  135711  135720     182  135696  135690  135708     146  135690  135696
  135702     149  135690  135708  135711     188  135678  135684  135687     151
  135675  135672  135678     151  135672  135678  135684     152  135666  135672
  135675     154  135666  135672  135678     155  135660  135657  135684     157
  135660  135666  135672     159  135657  135651  135696     160  135657  135660
  135666     162  135657  135684  135678     163  135657  135684  135687     164
  135651  135657  135660     167  135651  135657  135684     168  135651  135696
  135690      27  135651  135696  135702     149  135648  135642  135690     169
  135648  135651  135657     171  135648  135651  135696     169  135642  135648
  135651     173  135642  135690  135696      27  135642  135690  135708     146
  135633  135642  135648     177  135633  135642  135690     178  135630  135633
  135642     184  135627  135621  135630     185  135624  135621  135627     186
  135624  135621  135630     185  135621  135630  135633     187  135798  135801
  135804     185  135798  135801  135807     185  135798  135801  135810     182
  135786  135780  135798     146  135780  135786  135792     149  135780  135798
  135801     188  135768  135774  135777     151  135765  135762  135768     151
  135762  135768  135774     152  135756  135762  135765     154  135756  135762
  135768     155  135750  135747  135774     157  135750  135756  135762     159
  135747  135741  135786     160  135747  135750  135756     162  135747  135774
  135768     163  135747  135774  135777     164  135741  135747  135750     167
  135741  135747  135774     168  135741  135786  135780      27  135741  135786
  135792     149  135738  135732  135780     169  135738  135741  135747     171
  135738  135741  135786     169  135732  135738  135741     173  135732  135780
  135786      27  135732  135780  135798     146  135723  135732  135738     177
  135723  135732  135780     178  135720  135723  135732     184  135717  135711
  135720     185  135714  135711  135717     186  135714  135711  135720     185
  135711  135720  135723     187  135888  135891  135894     185  135888  135891
  135897     185  135888  135891  135900     182  135876  135870  135888     146
  135870  135876  135882     149  135870  135888  135891     188  135858  135864
  135867     151  135855  135852  135858     151  135852  135858  135864     152
  135846  135852  135855     154  135846  135852  135858     155  135840  135837
  135864     157  135840  135846  135852     159  135837  135831  135876     160
  135837  135840  135846     162  135837  135864  135858     163  135837  135864
  135867     164  135831  135837  135840     167  135831  135837  135864     168
  135831  135876  135870      27  135831  135876  135882     149  135828  135822
  135870     169  135828  135831  135837     171  135828  135831  135876     169
  135822  135828  135831     173  135822  135870  135876      27  135822  135870
  135888     146  135813  135822  135828     177  135813  135822  135870     178
  135810  135813  135822     184  135807  135801  135810     185  135804  135801
  135807     186  135804  135801  135810     185  135801  135810  135813     187
  135978  135981  135984     185  135978  135981  135987     185  135978  135981
  135990     182  135966  135960  135978     146  135960  135966  135972     149
  135960  135978  135981     188  135948  135954  135957     151  135945  135942
  135948     151  135942  135948  135954     152  135936  135942  135945     154
  135936  135942  135948     155  135930  135927  135954     157  135930  135936
  135942     159  135927  135921  135966     160  135927  135930  135936     162
  135927  135954  135948     163  135927  135954  135957     164  135921  135927
  135930     167  135921  135927  135954     168  135921  135966  135960      27
  135921  135966  135972     149  135918  135912  135960     169  135918  135921
  135927     171  135918  135921  135966     169  135912  135918  135921     173
  135912  135960  135966      27  135912  135960  135978     146  135903  135912
  135918     177  135903  135912  135960     178  135900  135903  135912     184
  135897  135891  135900     185  135894  135891  135897     186  135894  135891
  135900     185  135891  135900  135903     187  136068  136071  136074     185
  136068  136071  136077     185  136068  136071  136080     182  136056  136050
  136068     146  136050  136056  136062     149  136050  136068  136071     188
  136038  136044  136047     151  136035  136032  136038     151  136032  136038
  136044     152  136026  136032  136035     154  136026  136032  136038     155
  136020  136017  136044     157  136020  136026  136032     159  136017  136011
  136056     160  136017  136020  136026     162  136017  136044  136038     163
  136017  136044  136047     164  136011  136017  136020     167  136011  136017
  136044     168  136011  136056  136050      27  136011  136056  136062     149
  136008  136002  136050     169  136008  136011  136017     171  136008  136011
  136056     169  136002  136008  136011     173  136002  136050  136056      27
  136002  136050  136068     146  135993  136002  136008     177  135993  136002
  136050     178  135990  135993  136002     184  135987  135981  135990     185
  135984  135981  135987     186  135984  135981  135990     185  135981  135990
  135993     187  136158  136161  136164     185  136158  136161  136167     185
  136158  136161  136170     182  136146  136140  136158     146  136140  136146
  136152     149  136140  136158  136161     188  136128  136134  136137     151
  136125  136122  136128     151  136122  136128  136134     152  136116  136122
  136125     154  136116  136122  136128     155  136110  136107  136134     157
  136110  136116  136122     159  136107  136101  136146     160  136107  136110
  136116     162  136107  136134  136128     163  136107  136134  136137     164
  136101  136107  136110     167  136101  136107  136134     168  136101  136146
  136140      27  136101  136146  136152     149  136098  136092  136140     169
  136098  136101  136107     171  136098  136101  136146     169  136092  136098
  136101     173  136092  136140  136146      27  136092  136140  136158     146
  136083  136092  136098     177  136083  136092  136140     178  136080  136083
  136092     184  136077  136071  136080     185  136074  136071  136077     186
  136074  136071  136080     185  136071  136080  136083     187  136248  136251
  136254     185  136248  136251  136257     185  136248  136251  136260     182
  136236  136230  136248     146  136230  136236  136242     149  136230  136248
  136251     188  136218  136224  136227     151  136215  136212  136218     151
  136212  136218  136224     152  136206  136212  136215     154  136206  136212
  136218     155  136200  136197  136224     157  136200  136206  136212     159
  136197  136191  136236     160  136197  136200  136206     162  136197  136224
  136218     163  136197  136224  136227     164  136191  136197  136200     167
  136191  136197  136224     168  136191  136236  136230      27  136191  136236
  136242     149  136188  136182  136230     169  136188  136191  136197     171
  136188  136191  136236     169  136182  136188  136191     173  136182  136230
  136236      27  136182  136230  136248     146  136173  136182  136188     177
  136173  136182  136230     178  136170  136173  136182     184  136167  136161
  136170     185  136164  136161  136167     186  136164  136161  136170     185
  136161  136170  136173     187  136338  136341  136344     185  136338  136341
  136347     185  136338  136341  136350     182  136326  136320  136338     146
  136320  136326  136332     149  136320  136338  136341     188  136308  136314
  136317     151  136305  136302  136308     151  136302  136308  136314     152
  136296  136302  136305     154  136296  136302  136308     155  136290  136287
  136314     157  136290  136296  136302     159  136287  136281  136326     160
  136287  136290  136296     162  136287  136314  136308     163  136287  136314
  136317     164  136281  136287  136290     167  136281  136287  136314     168
  136281  136326  136320      27  136281  136326  136332     149  136278  136272
  136320     169  136278  136281  136287     171  136278  136281  136326     169
  136272  136278  136281     173  136272  136320  136326      27  136272  136320
  136338     146  136263  136272  136278     177  136263  136272  136320     178
  136260  136263  136272     184  136257  136251  136260     185  136254  136251
  136257     186  136254  136251  136260     185  136251  136260  136263     187
  136428  136431  136434     185  136428  136431  136437     185  136428  136431
  136440     182  136416  136410  136428     146  136410  136416  136422     149
  136410  136428  136431     188  136398  136404  136407     151  136395  136392
  136398     151  136392  136398  136404     152  136386  136392  136395     154
  136386  136392  136398     155  136380  136377  136404     157  136380  136386
  136392     159  136377  136371  136416     160  136377  136380  136386     162
  136377  136404  136398     163  136377  136404  136407     164  136371  136377
  136380     167  136371  136377  136404     168  136371  136416  136410      27
  136371  136416  136422     149  136368  136362  136410     169  136368  136371
  136377     171  136368  136371  136416     169  136362  136368  136371     173
  136362  136410  136416      27  136362  136410  136428     146  136353  136362
  136368     177  136353  136362  136410     178  136350  136353  136362     184
  136347  136341  136350     185  136344  136341  136347     186  136344  136341
  136350     185  136341  136350  136353     187  136518  136521  136524     185
  136518  136521  136527     185  136518  136521  136530     182  136506  136500
  136518     146  136500  136506  136512     149  136500  136518  136521     188
  136488  136494  136497     151  136485  136482  136488     151  136482  136488
  136494     152  136476  136482  136485     154  136476  136482  136488     155
  136470  136467  136494     157  136470  136476  136482     159  136467  136461
  136506     160  136467  136470  136476     162  136467  136494  136488     163
  136467  136494  136497     164  136461  136467  136470     167  136461  136467
  136494     168  136461  136506  136500      27  136461  136506  136512     149
  136458  136452  136500     169  136458  136461  136467     171  136458  136461
  136506     169  136452  136458  136461     173  136452  136500  136506      27
  136452  136500  136518     146  136443  136452  136458     177  136443  136452
  136500     178  136440  136443  136452     184  136437  136431  136440     185
  136434  136431  136437     186  136434  136431  136440     185  136431  136440
  136443     187  136596  136590  136608     149  136590  136596  136602     149
  136578  136584  136587     151  136575  136572  136578     151  136572  136578
  136584     152  136566  136572  136575     154  136566  136572  136578     155
  136560  136557  136584     157  136560  136566  136572     159  136557  136551
  136596     160  136557  136560  136566     162  136557  136584  136578     163
  136557  136584  136587     164  136551  136557  136560     167  136551  136557
  136584     168  136551  136596  136590      27  136551  136596  136602     149
  136548  136542  136590     169  136548  136551  136557     171  136548  136551
  136596     169  136542  136548  136551     173  136542  136590  136596      27
  136542  136590  136608     149  136533  136542  136548     177  136533  136542
  136590     178  136530  136533  136542     184  136527  136521  136530     185
  136524  136521  136527     186  136524  136521  136530     185  136521  136530
  136533     187  136695  136698  136701     185  136695  136698  136704     185
  136695  136698  136707     182  136683  136677  136695     146  136677  136683
  136689     149  136677  136695  136698     188  136665  136671  136674     151
  136662  136659  136665     151  136659  136665  136671     152  136653  136659
  136662     154  136653  136659  136665     155  136647  136644  136671     157
  136647  136653  136659     159  136644  136638  136683     160  136644  136647
  136653     162  136644  136671  136665     163  136644  136671  136674     164
  136638  136644  136647     167  136638  136644  136671     168  136638  136683
  136677      27  136638  136683  136689     149  136635  136629  136677     169
  136635  136638  136644     171  136635  136638  136683     169  136629  136635
  136638     173  136629  136677  136683      27  136629  136677  136695     146
  136620  136629  136635     177  136620  136629  136677     178  136617  136620
  136629     180  136785  136788  136791     185  136785  136788  136794     185
  136785  136788  136797     182  136773  136767  136785     146  136767  136773
  136779     149  136767  136785  136788     188  136755  136761  136764     151
  136752  136749  136755     151  136749  136755  136761     152  136743  136749
  136752     154  136743  136749  136755     155  136737  136734  136761     157
  136737  136743  136749     159  136734  136728  136773     160  136734  136737
  136743     162  136734  136761  136755     163  136734  136761  136764     164
  136728  136734  136737     167  136728  136734  136761     168  136728  136773
  136767      27  136728  136773  136779     149  136725  136719  136767     169
  136725  136728  136734     171  136725  136728  136773     169  136719  136725
  136728     173  136719  136767  136773      27  136719  136767  136785     146
  136710  136719  136725     177  136710  136719  136767     178  136707  136710
  136719     184  136704  136698  136707     185  136701  136698  136704     186
  136701  136698  136707     185  136698  136707  136710     187  136875  136878
  136881     185  136875  136878  136884     185  136875  136878  136887     182
  136863  136857  136875     146  136857  136863  136869     149  136857  136875
  136878     188  136845  136851  136854     151  136842  136839  136845     151
  136839  136845  136851     152  136833  136839  136842     154  136833  136839
  136845     155  136827  136824  136851     157  136827  136833  136839     159
  136824  136818  136863     160  136824  136827  136833     162  136824  136851
  136845     163  136824  136851  136854     164  136818  136824  136827     167
  136818  136824  136851     168  136818  136863  136857      27  136818  136863
  136869     149  136815  136809  136857     169  136815  136818  136824     171
  136815  136818  136863     169  136809  136815  136818     173  136809  136857
  136863      27  136809  136857  136875     146  136800  136809  136815     177
  136800  136809  136857     178  136797  136800  136809     184  136794  136788
  136797     185  136791  136788  136794     186  136791  136788  136797     185
  136788  136797  136800     187  136965  136968  136971     185  136965  136968
  136974     185  136965  136968  136977     182  136953  136947  136965     146
  136947  136953  136959     149  136947  136965  136968     188  136935  136941
  136944     151  136932  136929  136935     151  136929  136935  136941     152
  136923  136929  136932     154  136923  136929  136935     155  136917  136914
  136941     157  136917  136923  136929     159  136914  136908  136953     160
  136914  136917  136923     162  136914  136941  136935     163  136914  136941
  136944     164  136908  136914  136917     167  136908  136914  136941     168
  136908  136953  136947      27  136908  136953  136959     149  136905  136899
  136947     169  136905  136908  136914     171  136905  136908  136953     169
  136899  136905  136908     173  136899  136947  136953      27  136899  136947
  136965     146  136890  136899  136905     177  136890  136899  136947     178
  136887  136890  136899     184  136884  136878  136887     185  136881  136878
  136884     186  136881  136878  136887     185  136878  136887  136890     187
  137055  137058  137061     185  137055  137058  137064     185  137055  137058
  137067     182  137043  137037  137055     146  137037  137043  137049     149
  137037  137055  137058     188  137025  137031  137034     151  137022  137019
  137025     151  137019  137025  137031     152  137013  137019  137022     154
  137013  137019  137025     155  137007  137004  137031     157  137007  137013
  137019     159  137004  136998  137043     160  137004  137007  137013     162
  137004  137031  137025     163  137004  137031  137034     164  136998  137004
  137007     167  136998  137004  137031     168  136998  137043  137037      27
  136998  137043  137049     149  136995  136989  137037     169  136995  136998
  137004     171  136995  136998  137043     169  136989  136995  136998     173
  136989  137037  137043      27  136989  137037  137055     146  136980  136989
  136995     177  136980  136989  137037     178  136977  136980  136989     184
  136974  136968  136977     185  136971  136968  136974     186  136971  136968
  136977     185  136968  136977  136980     187  137145  137148  137151     185
  137145  137148  137154     185  137145  137148  137157     182  137133  137127
  137145     146  137127  137133  137139     149  137127  137145  137148     188
  137115  137121  137124     151  137112  137109  137115     151  137109  137115
  137121     152  137103  137109  137112     154  137103  137109  137115     155
  137097  137094  137121     157  137097  137103  137109     159  137094  137088
  137133     160  137094  137097  137103     162  137094  137121  137115     163
  137094  137121  137124     164  137088  137094  137097     167  137088  137094
  137121     168  137088  137133  137127      27  137088  137133  137139     149
  137085  137079  137127     169  137085  137088  137094     171  137085  137088
  137133     169  137079  137085  137088     173  137079  137127  137133      27
  137079  137127  137145     146  137070  137079  137085     177  137070  137079
  137127     178  137067  137070  137079     184  137064  137058  137067     185
  137061  137058  137064     186  137061  137058  137067     185  137058  137067
  137070     187  137235  137238  137241     185  137235  137238  137244     185
  137235  137238  137247     182  137223  137217  137235     146  137217  137223
  137229     149  137217  137235  137238     188  137205  137211  137214     151
  137202  137199  137205     151  137199  137205  137211     152  137193  137199
  137202     154  137193  137199  137205     155  137187  137184  137211     157
  137187  137193  137199     159  137184  137178  137223     160  137184  137187
  137193     162  137184  137211  137205     163  137184  137211  137214     164
  137178  137184  137187     167  137178  137184  137211     168  137178  137223
  137217      27  137178  137223  137229     149  137175  137169  137217     169
  137175  137178  137184     171  137175  137178  137223     169  137169  137175
  137178     173  137169  137217  137223      27  137169  137217  137235     146
  137160  137169  137175     177  137160  137169  137217     178  137157  137160
  137169     184  137154  137148  137157     185  137151  137148  137154     186
  137151  137148  137157     185  137148  137157  137160     187  137325  137328
  137331     185  137325  137328  137334     185  137325  137328  137337     182
  137313  137307  137325     146  137307  137313  137319     149  137307  137325
  137328     188  137295  137301  137304     151  137292  137289  137295     151
  137289  137295  137301     152  137283  137289  137292     154  137283  137289
  137295     155  137277  137274  137301     157  137277  137283  137289     159
  137274  137268  137313     160  137274  137277  137283     162  137274  137301
  137295     163  137274  137301  137304     164  137268  137274  137277     167
  137268  137274  137301     168  137268  137313  137307      27  137268  137313
  137319     149  137265  137259  137307     169  137265  137268  137274     171
  137265  137268  137313     169  137259  137265  137268     173  137259  137307
  137313      27  137259  137307  137325     146  137250  137259  137265     177
  137250  137259  137307     178  137247  137250  137259     184  137244  137238
  137247     185  137241  137238  137244     186  137241  137238  137247     185
  137238  137247  137250     187  137415  137418  137421     185  137415  137418
  137424     185  137415  137418  137427     182  137403  137397  137415     146
  137397  137403  137409     149  137397  137415  137418     188  137385  137391
  137394     151  137382  137379  137385     151  137379  137385  137391     152
  137373  137379  137382     154  137373  137379  137385     155  137367  137364
  137391     157  137367  137373  137379     159  137364  137358  137403     160
  137364  137367  137373     162  137364  137391  137385     163  137364  137391
  137394     164  137358  137364  137367     167  137358  137364  137391     168
  137358  137403  137397      27  137358  137403  137409     149  137355  137349
  137397     169  137355  137358  137364     171  137355  137358  137403     169
  137349  137355  137358     173  137349  137397  137403      27  137349  137397
  137415     146  137340  137349  137355     177  137340  137349  137397     178
  137337  137340  137349     184  137334  137328  137337     185  137331  137328
  137334     186  137331  137328  137337     185  137328  137337  137340     187
  137505  137508  137511     185  137505  137508  137514     185  137505  137508
  137517     182  137493  137487  137505     146  137487  137493  137499     149
  137487  137505  137508     188  137475  137481  137484     151  137472  137469
  137475     151  137469  137475  137481     152  137463  137469  137472     154
  137463  137469  137475     155  137457  137454  137481     157  137457  137463
  137469     159  137454  137448  137493     160  137454  137457  137463     162
  137454  137481  137475     163  137454  137481  137484     164  137448  137454
  137457     167  137448  137454  137481     168  137448  137493  137487      27
  137448  137493  137499     149  137445  137439  137487     169  137445  137448
  137454     171  137445  137448  137493     169  137439  137445  137448     173
  137439  137487  137493      27  137439  137487  137505     146  137430  137439
  137445     177  137430  137439  137487     178  137427  137430  137439     184
  137424  137418  137427     185  137421  137418  137424     186  137421  137418
  137427     185  137418  137427  137430     187  137595  137598  137601     185
  137595  137598  137604     185  137595  137598  137607     182  137583  137577
  137595     146  137577  137583  137589     149  137577  137595  137598     188
  137565  137571  137574     151  137562  137559  137565     151  137559  137565
  137571     152  137553  137559  137562     154  137553  137559  137565     155
  137547  137544  137571     157  137547  137553  137559     159  137544  137538
  137583     160  137544  137547  137553     162  137544  137571  137565     163
  137544  137571  137574     164  137538  137544  137547     167  137538  137544
  137571     168  137538  137583  137577      27  137538  137583  137589     149
  137535  137529  137577     169  137535  137538  137544     171  137535  137538
  137583     169  137529  137535  137538     173  137529  137577  137583      27
  137529  137577  137595     146  137520  137529  137535     177  137520  137529
  137577     178  137517  137520  137529     184  137514  137508  137517     185
  137511  137508  137514     186  137511  137508  137517     185  137508  137517
  137520     187  137685  137688  137691     185  137685  137688  137694     185
  137685  137688  137697     182  137673  137667  137685     146  137667  137673
  137679     149  137667  137685  137688     188  137655  137661  137664     151
  137652  137649  137655     151  137649  137655  137661     152  137643  137649
  137652     154  137643  137649  137655     155  137637  137634  137661     157
  137637  137643  137649     159  137634  137628  137673     160  137634  137637
  137643     162  137634  137661  137655     163  137634  137661  137664     164
  137628  137634  137637     167  137628  137634  137661     168  137628  137673
  137667      27  137628  137673  137679     149  137625  137619  137667     169
  137625  137628  137634     171  137625  137628  137673     169  137619  137625
  137628     173  137619  137667  137673      27  137619  137667  137685     146
  137610  137619  137625     177  137610  137619  137667     178  137607  137610
  137619     184  137604  137598  137607     185  137601  137598  137604     186
  137601  137598  137607     185  137598  137607  137610     187  137775  137778
  137781     185  137775  137778  137784     185  137775  137778  137787     182
  137763  137757  137775     146  137757  137763  137769     149  137757  137775
  137778     188  137745  137751  137754     151  137742  137739  137745     151
  137739  137745  137751     152  137733  137739  137742     154  137733  137739
  137745     155  137727  137724  137751     157  137727  137733  137739     159
  137724  137718  137763     160  137724  137727  137733     162  137724  137751
  137745     163  137724  137751  137754     164  137718  137724  137727     167
  137718  137724  137751     168  137718  137763  137757      27  137718  137763
  137769     149  137715  137709  137757     169  137715  137718  137724     171
  137715  137718  137763     169  137709  137715  137718     173  137709  137757
  137763      27  137709  137757  137775     146  137700  137709  137715     177
  137700  137709  137757     178  137697  137700  137709     184  137694  137688
  137697     185  137691  137688  137694     186  137691  137688  137697     185
  137688  137697  137700     187  137865  137868  137871     185  137865  137868
  137874     185  137865  137868  137877     182  137853  137847  137865     146
  137847  137853  137859     149  137847  137865  137868     188  137835  137841
  137844     151  137832  137829  137835     151  137829  137835  137841     152
  137823  137829  137832     154  137823  137829  137835     155  137817  137814
  137841     157  137817  137823  137829     159  137814  137808  137853     160
  137814  137817  137823     162  137814  137841  137835     163  137814  137841
  137844     164  137808  137814  137817     167  137808  137814  137841     168
  137808  137853  137847      27  137808  137853  137859     149  137805  137799
  137847     169  137805  137808  137814     171  137805  137808  137853     169
  137799  137805  137808     173  137799  137847  137853      27  137799  137847
  137865     146  137790  137799  137805     177  137790  137799  137847     178
  137787  137790  137799     184  137784  137778  137787     185  137781  137778
  137784     186  137781  137778  137787     185  137778  137787  137790     187
  137955  137958  137961     185  137955  137958  137964     185  137955  137958
  137967     182  137943  137937  137955     146  137937  137943  137949     149
  137937  137955  137958     188  137925  137931  137934     151  137922  137919
  137925     151  137919  137925  137931     152  137913  137919  137922     154
  137913  137919  137925     155  137907  137904  137931     157  137907  137913
  137919     159  137904  137898  137943     160  137904  137907  137913     162
  137904  137931  137925     163  137904  137931  137934     164  137898  137904
  137907     167  137898  137904  137931     168  137898  137943  137937      27
  137898  137943  137949     149  137895  137889  137937     169  137895  137898
  137904     171  137895  137898  137943     169  137889  137895  137898     173
  137889  137937  137943      27  137889  137937  137955     146  137880  137889
  137895     177  137880  137889  137937     178  137877  137880  137889     184
  137874  137868  137877     185  137871  137868  137874     186  137871  137868
  137877     185  137868  137877  137880     187  138045  138048  138051     185
  138045  138048  138054     185  138045  138048  138057     182  138033  138027
  138045     146  138027  138033  138039     149  138027  138045  138048     188
  138015  138021  138024     151  138012  138009  138015     151  138009  138015
  138021     152  138003  138009  138012     154  138003  138009  138015     155
  137997  137994  138021     157  137997  138003  138009     159  137994  137988
  138033     160  137994  137997  138003     162  137994  138021  138015     163
  137994  138021  138024     164  137988  137994  137997     167  137988  137994
  138021     168  137988  138033  138027      27  137988  138033  138039     149
  137985  137979  138027     169  137985  137988  137994     171  137985  137988
  138033     169  137979  137985  137988     173  137979  138027  138033      27
  137979  138027  138045     146  137970  137979  137985     177  137970  137979
  138027     178  137967  137970  137979     184  137964  137958  137967     185
  137961  137958  137964     186  137961  137958  137967     185  137958  137967
  137970     187  138135  138138  138141     185  138135  138138  138144     185
  138135  138138  138147     182  138123  138117  138135     146  138117  138123
  138129     149  138117  138135  138138     188  138105  138111  138114     151
  138102  138099  138105     151  138099  138105  138111     152  138093  138099
  138102     154  138093  138099  138105     155  138087  138084  138111     157
  138087  138093  138099     159  138084  138078  138123     160  138084  138087
  138093     162  138084  138111  138105     163  138084  138111  138114     164
  138078  138084  138087     167  138078  138084  138111     168  138078  138123
  138117      27  138078  138123  138129     149  138075  138069  138117     169
  138075  138078  138084     171  138075  138078  138123     169  138069  138075
  138078     173  138069  138117  138123      27  138069  138117  138135     146
  138060  138069  138075     177  138060  138069  138117     178  138057  138060
  138069     184  138054  138048  138057     185  138051  138048  138054     186
  138051  138048  138057     185  138048  138057  138060     187  138225  138228
  138231     185  138225  138228  138234     185  138225  138228  138237     182
  138213  138207  138225     146  138207  138213  138219     149  138207  138225
  138228     188  138195  138201  138204     151  138192  138189  138195     151
  138189  138195  138201     152  138183  138189  138192     154  138183  138189
  138195     155  138177  138174  138201     157  138177  138183  138189     159
  138174  138168  138213     160  138174  138177  138183     162  138174  138201
  138195     163  138174  138201  138204     164  138168  138174  138177     167
  138168  138174  138201     168  138168  138213  138207      27  138168  138213
  138219     149  138165  138159  138207     169  138165  138168  138174     171
  138165  138168  138213     169  138159  138165  138168     173  138159  138207
  138213      27  138159  138207  138225     146  138150  138159  138165     177
  138150  138159  138207     178  138147  138150  138159     184  138144  138138
  138147     185  138141  138138  138144     186  138141  138138  138147     185
  138138  138147  138150     187  138315  138318  138321     185  138315  138318
  138324     185  138315  138318  138327     182  138303  138297  138315     146
  138297  138303  138309     149  138297  138315  138318     188  138285  138291
  138294     151  138282  138279  138285     151  138279  138285  138291     152
  138273  138279  138282     154  138273  138279  138285     155  138267  138264
  138291     157  138267  138273  138279     159  138264  138258  138303     160
  138264  138267  138273     162  138264  138291  138285     163  138264  138291
  138294     164  138258  138264  138267     167  138258  138264  138291     168
  138258  138303  138297      27  138258  138303  138309     149  138255  138249
  138297     169  138255  138258  138264     171  138255  138258  138303     169
  138249  138255  138258     173  138249  138297  138303      27  138249  138297
  138315     146  138240  138249  138255     177  138240  138249  138297     178
  138237  138240  138249     184  138234  138228  138237     185  138231  138228
  138234     186  138231  138228  138237     185  138228  138237  138240     187
  138405  138408  138411     185  138405  138408  138414     185  138405  138408
  138417     182  138393  138387  138405     146  138387  138393  138399     149
  138387  138405  138408     188  138375  138381  138384     151  138372  138369
  138375     151  138369  138375  138381     152  138363  138369  138372     154
  138363  138369  138375     155  138357  138354  138381     157  138357  138363
  138369     159  138354  138348  138393     160  138354  138357  138363     162
  138354  138381  138375     163  138354  138381  138384     164  138348  138354
  138357     167  138348  138354  138381     168  138348  138393  138387      27
  138348  138393  138399     149  138345  138339  138387     169  138345  138348
  138354     171  138345  138348  138393     169  138339  138345  138348     173
  138339  138387  138393      27  138339  138387  138405     146  138330  138339
  138345     177  138330  138339  138387     178  138327  138330  138339     184
  138324  138318  138327     185  138321  138318  138324     186  138321  138318
  138327     185  138318  138327  138330     187  138495  138498  138501     185
  138495  138498  138504     185  138495  138498  138507     182  138483  138477
  138495     146  138477  138483  138489     149  138477  138495  138498     188
  138465  138471  138474     151  138462  138459  138465     151  138459  138465
  138471     152  138453  138459  138462     154  138453  138459  138465     155
  138447  138444  138471     157  138447  138453  138459     159  138444  138438
  138483     160  138444  138447  138453     162  138444  138471  138465     163
  138444  138471  138474     164  138438  138444  138447     167  138438  138444
  138471     168  138438  138483  138477      27  138438  138483  138489     149
  138435  138429  138477     169  138435  138438  138444     171  138435  138438
  138483     169  138429  138435  138438     173  138429  138477  138483      27
  138429  138477  138495     146  138420  138429  138435     177  138420  138429
  138477     178  138417  138420  138429     184  138414  138408  138417     185
  138411  138408  138414     186  138411  138408  138417     185  138408  138417
  138420     187  138585  138588  138591     185  138585  138588  138594     185
  138585  138588  138597     182  138573  138567  138585     146  138567  138573
  138579     149  138567  138585  138588     188  138555  138561  138564     151
  138552  138549  138555     151  138549  138555  138561     152  138543  138549
  138552     154  138543  138549  138555     155  138537  138534  138561     157
  138537  138543  138549     159  138534  138528  138573     160  138534  138537
  138543     162  138534  138561  138555     163  138534  138561  138564     164
  138528  138534  138537     167  138528  138534  138561     168  138528  138573
  138567      27  138528  138573  138579     149  138525  138519  138567     169
  138525  138528  138534     171  138525  138528  138573     169  138519  138525
  138528     173  138519  138567  138573      27  138519  138567  138585     146
  138510  138519  138525     177  138510  138519  138567     178  138507  138510
  138519     184  138504  138498  138507     185  138501  138498  138504     186
  138501  138498  138507     185  138498  138507  138510     187  138675  138678
  138681     185  138675  138678  138684     185  138675  138678  138687     182
  138663  138657  138675     146  138657  138663  138669     149  138657  138675
  138678     188  138645  138651  138654     151  138642  138639  138645     151
  138639  138645  138651     152  138633  138639  138642     154  138633  138639
  138645     155  138627  138624  138651     157  138627  138633  138639     159
  138624  138618  138663     160  138624  138627  138633     162  138624  138651
  138645     163  138624  138651  138654     164  138618  138624  138627     167
  138618  138624  138651     168  138618  138663  138657      27  138618  138663
  138669     149  138615  138609  138657     169  138615  138618  138624     171
  138615  138618  138663     169  138609  138615  138618     173  138609  138657
  138663      27  138609  138657  138675     146  138600  138609  138615     177
  138600  138609  138657     178  138597  138600  138609     184  138594  138588
  138597     185  138591  138588  138594     186  138591  138588  138597     185
  138588  138597  138600     187  138765  138768  138771     185  138765  138768
  138774     185  138765  138768  138777     182  138753  138747  138765     146
  138747  138753  138759     149  138747  138765  138768     188  138735  138741
  138744     151  138732  138729  138735     151  138729  138735  138741     152
  138723  138729  138732     154  138723  138729  138735     155  138717  138714
  138741     157  138717  138723  138729     159  138714  138708  138753     160
  138714  138717  138723     162  138714  138741  138735     163  138714  138741
  138744     164  138708  138714  138717     167  138708  138714  138741     168
  138708  138753  138747      27  138708  138753  138759     149  138705  138699
  138747     169  138705  138708  138714     171  138705  138708  138753     169
  138699  138705  138708     173  138699  138747  138753      27  138699  138747
  138765     146  138690  138699  138705     177  138690  138699  138747     178
  138687  138690  138699     184  138684  138678  138687     185  138681  138678
  138684     186  138681  138678  138687     185  138678  138687  138690     187
  138855  138858  138861     185  138855  138858  138864     185  138855  138858
  138867     182  138843  138837  138855     146  138837  138843  138849     149
  138837  138855  138858     188  138825  138831  138834     151  138822  138819
  138825     151  138819  138825  138831     152  138813  138819  138822     154
  138813  138819  138825     155  138807  138804  138831     157  138807  138813
  138819     159  138804  138798  138843     160  138804  138807  138813     162
  138804  138831  138825     163  138804  138831  138834     164  138798  138804
  138807     167  138798  138804  138831     168  138798  138843  138837      27
  138798  138843  138849     149  138795  138789  138837     169  138795  138798
  138804     171  138795  138798  138843     169  138789  138795  138798     173
  138789  138837  138843      27  138789  138837  138855     146  138780  138789
  138795     177  138780  138789  138837     178  138777  138780  138789     184
  138774  138768  138777     185  138771  138768  138774     186  138771  138768
  138777     185  138768  138777  138780     187  138945  138948  138951     185
  138945  138948  138954     185  138945  138948  138957     182  138933  138927
  138945     146  138927  138933  138939     149  138927  138945  138948     188
  138915  138921  138924     151  138912  138909  138915     151  138909  138915
  138921     152  138903  138909  138912     154  138903  138909  138915     155
  138897  138894  138921     157  138897  138903  138909     159  138894  138888
  138933     160  138894  138897  138903     162  138894  138921  138915     163
  138894  138921  138924     164  138888  138894  138897     167  138888  138894
  138921     168  138888  138933  138927      27  138888  138933  138939     149
  138885  138879  138927     169  138885  138888  138894     171  138885  138888
  138933     169  138879  138885  138888     173  138879  138927  138933      27
  138879  138927  138945     146  138870  138879  138885     177  138870  138879
  138927     178  138867  138870  138879     184  138864  138858  138867     185
  138861  138858  138864     186  138861  138858  138867     185  138858  138867
  138870     187  139035  139038  139041     185  139035  139038  139044     185
  139035  139038  139047     182  139023  139017  139035     146  139017  139023
  139029     149  139017  139035  139038     188  139005  139011  139014     151
  139002  138999  139005     151  138999  139005  139011     152  138993  138999
  139002     154  138993  138999  139005     155  138987  138984  139011     157
  138987  138993  138999     159  138984  138978  139023     160  138984  138987
  138993     162  138984  139011  139005     163  138984  139011  139014     164
  138978  138984  138987     167  138978  138984  139011     168  138978  139023
  139017      27  138978  139023  139029     149  138975  138969  139017     169
  138975  138978  138984     171  138975  138978  139023     169  138969  138975
  138978     173  138969  139017  139023      27  138969  139017  139035     146
  138960  138969  138975     177  138960  138969  139017     178  138957  138960
  138969     184  138954  138948  138957     185  138951  138948  138954     186
  138951  138948  138957     185  138948  138957  138960     187  139125  139128
  139131     185  139125  139128  139134     185  139125  139128  139137     182
  139113  139107  139125     146  139107  139113  139119     149  139107  139125
  139128     188  139095  139101  139104     151  139092  139089  139095     151
  139089  139095  139101     152  139083  139089  139092     154  139083  139089
  139095     155  139077  139074  139101     157  139077  139083  139089     159
  139074  139068  139113     160  139074  139077  139083     162  139074  139101
  139095     163  139074  139101  139104     164  139068  139074  139077     167
  139068  139074  139101     168  139068  139113  139107      27  139068  139113
  139119     149  139065  139059  139107     169  139065  139068  139074     171
  139065  139068  139113     169  139059  139065  139068     173  139059  139107
  139113      27  139059  139107  139125     146  139050  139059  139065     177
  139050  139059  139107     178  139047  139050  139059     184  139044  139038
  139047     185  139041  139038  139044     186  139041  139038  139047     185
  139038  139047  139050     187  139215  139218  139221     185  139215  139218
  139224     185  139215  139218  139227     182  139203  139197  139215     146
  139197  139203  139209     149  139197  139215  139218     188  139185  139191
  139194     151  139182  139179  139185     151  139179  139185  139191     152
  139173  139179  139182     154  139173  139179  139185     155  139167  139164
  139191     157  139167  139173  139179     159  139164  139158  139203     160
  139164  139167  139173     162  139164  139191  139185     163  139164  139191
  139194     164  139158  139164  139167     167  139158  139164  139191     168
  139158  139203  139197      27  139158  139203  139209     149  139155  139149
  139197     169  139155  139158  139164     171  139155  139158  139203     169
  139149  139155  139158     173  139149  139197  139203      27  139149  139197
  139215     146  139140  139149  139155     177  139140  139149  139197     178
  139137  139140  139149     184  139134  139128  139137     185  139131  139128
  139134     186  139131  139128  139137     185  139128  139137  139140     187
  139305  139308  139311     185  139305  139308  139314     185  139305  139308
  139317     182  139293  139287  139305     146  139287  139293  139299     149
  139287  139305  139308     188  139275  139281  139284     151  139272  139269
  139275     151  139269  139275  139281     152  139263  139269  139272     154
  139263  139269  139275     155  139257  139254  139281     157  139257  139263
  139269     159  139254  139248  139293     160  139254  139257  139263     162
  139254  139281  139275     163  139254  139281  139284     164  139248  139254
  139257     167  139248  139254  139281     168  139248  139293  139287      27
  139248  139293  139299     149  139245  139239  139287     169  139245  139248
  139254     171  139245  139248  139293     169  139239  139245  139248     173
  139239  139287  139293      27  139239  139287  139305     146  139230  139239
  139245     177  139230  139239  139287     178  139227  139230  139239     184
  139224  139218  139227     185  139221  139218  139224     186  139221  139218
  139227     185  139218  139227  139230     187  139395  139398  139401     185
  139395  139398  139404     185  139395  139398  139407     182  139383  139377
  139395     146  139377  139383  139389     149  139377  139395  139398     188
  139365  139371  139374     151  139362  139359  139365     151  139359  139365
  139371     152  139353  139359  139362     154  139353  139359  139365     155
  139347  139344  139371     157  139347  139353  139359     159  139344  139338
  139383     160  139344  139347  139353     162  139344  139371  139365     163
  139344  139371  139374     164  139338  139344  139347     167  139338  139344
  139371     168  139338  139383  139377      27  139338  139383  139389     149
  139335  139329  139377     169  139335  139338  139344     171  139335  139338
  139383     169  139329  139335  139338     173  139329  139377  139383      27
  139329  139377  139395     146  139320  139329  139335     177  139320  139329
  139377     178  139317  139320  139329     184  139314  139308  139317     185
  139311  139308  139314     186  139311  139308  139317     185  139308  139317
  139320     187  139485  139488  139491     185  139485  139488  139494     185
  139485  139488  139497     182  139473  139467  139485     146  139467  139473
  139479     149  139467  139485  139488     188  139455  139461  139464     151
  139452  139449  139455     151  139449  139455  139461     152  139443  139449
  139452     154  139443  139449  139455     155  139437  139434  139461     157
  139437  139443  139449     159  139434  139428  139473     160  139434  139437
  139443     162  139434  139461  139455     163  139434  139461  139464     164
  139428  139434  139437     167  139428  139434  139461     168  139428  139473
  139467      27  139428  139473  139479     149  139425  139419  139467     169
  139425  139428  139434     171  139425  139428  139473     169  139419  139425
  139428     173  139419  139467  139473      27  139419  139467  139485     146
  139410  139419  139425     177  139410  139419  139467     178  139407  139410
  139419     184  139404  139398  139407     185  139401  139398  139404     186
  139401  139398  139407     185  139398  139407  139410     187  139575  139578
  139581     185  139575  139578  139584     185  139575  139578  139587     182
  139563  139557  139575     146  139557  139563  139569     149  139557  139575
  139578     188  139545  139551  139554     151  139542  139539  139545     151
  139539  139545  139551     152  139533  139539  139542     154  139533  139539
  139545     155  139527  139524  139551     157  139527  139533  139539     159
  139524  139518  139563     160  139524  139527  139533     162  139524  139551
  139545     163  139524  139551  139554     164  139518  139524  139527     167
  139518  139524  139551     168  139518  139563  139557      27  139518  139563
  139569     149  139515  139509  139557     169  139515  139518  139524     171
  139515  139518  139563     169  139509  139515  139518     173  139509  139557
  139563      27  139509  139557  139575     146  139500  139509  139515     177
  139500  139509  139557     178  139497  139500  139509     184  139494  139488
  139497     185  139491  139488  139494     186  139491  139488  139497     185
  139488  139497  139500     187  139665  139668  139671     185  139665  139668
  139674     185  139665  139668  139677     182  139653  139647  139665     146
  139647  139653  139659     149  139647  139665  139668     188  139635  139641
  139644     151  139632  139629  139635     151  139629  139635  139641     152
  139623  139629  139632     154  139623  139629  139635     155  139617  139614
  139641     157  139617  139623  139629     159  139614  139608  139653     160
  139614  139617  139623     162  139614  139641  139635     163  139614  139641
  139644     164  139608  139614  139617     167  139608  139614  139641     168
  139608  139653  139647      27  139608  139653  139659     149  139605  139599
  139647     169  139605  139608  139614     171  139605  139608  139653     169
  139599  139605  139608     173  139599  139647  139653      27  139599  139647
  139665     146  139590  139599  139605     177  139590  139599  139647     178
  139587  139590  139599     184  139584  139578  139587     185  139581  139578
  139584     186  139581  139578  139587     185  139578  139587  139590     187
  139755  139758  139761     185  139755  139758  139764     185  139755  139758
  139767     182  139743  139737  139755     146  139737  139743  139749     149
  139737  139755  139758     188  139725  139731  139734     151  139722  139719
  139725     151  139719  139725  139731     152  139713  139719  139722     154
  139713  139719  139725     155  139707  139704  139731     157  139707  139713
  139719     159  139704  139698  139743     160  139704  139707  139713     162
  139704  139731  139725     163  139704  139731  139734     164  139698  139704
  139707     167  139698  139704  139731     168  139698  139743  139737      27
  139698  139743  139749     149  139695  139689  139737     169  139695  139698
  139704     171  139695  139698  139743     169  139689  139695  139698     173
  139689  139737  139743      27  139689  139737  139755     146  139680  139689
  139695     177  139680  139689  139737     178  139677  139680  139689     184
  139674  139668  139677     185  139671  139668  139674     186  139671  139668
  139677     185  139668  139677  139680     187  139845  139848  139851     185
  139845  139848  139854     185  139845  139848  139857     182  139833  139827
  139845     146  139827  139833  139839     149  139827  139845  139848     188
  139815  139821  139824     151  139812  139809  139815     151  139809  139815
  139821     152  139803  139809  139812     154  139803  139809  139815     155
  139797  139794  139821     157  139797  139803  139809     159  139794  139788
  139833     160  139794  139797  139803     162  139794  139821  139815     163
  139794  139821  139824     164  139788  139794  139797     167  139788  139794
  139821     168  139788  139833  139827      27  139788  139833  139839     149
  139785  139779  139827     169  139785  139788  139794     171  139785  139788
  139833     169  139779  139785  139788     173  139779  139827  139833      27
  139779  139827  139845     146  139770  139779  139785     177  139770  139779
  139827     178  139767  139770  139779     184  139764  139758  139767     185
  139761  139758  139764     186  139761  139758  139767     185  139758  139767
  139770     187  139935  139938  139941     185  139935  139938  139944     185
  139935  139938  139947     182  139923  139917  139935     146  139917  139923
  139929     149  139917  139935  139938     188  139905  139911  139914     151
  139902  139899  139905     151  139899  139905  139911     152  139893  139899
  139902     154  139893  139899  139905     155  139887  139884  139911     157
  139887  139893  139899     159  139884  139878  139923     160  139884  139887
  139893     162  139884  139911  139905     163  139884  139911  139914     164
  139878  139884  139887     167  139878  139884  139911     168  139878  139923
  139917      27  139878  139923  139929     149  139875  139869  139917     169
  139875  139878  139884     171  139875  139878  139923     169  139869  139875
  139878     173  139869  139917  139923      27  139869  139917  139935     146
  139860  139869  139875     177  139860  139869  139917     178  139857  139860
  139869     184  139854  139848  139857     185  139851  139848  139854     186
  139851  139848  139857     185  139848  139857  139860     187  140025  140028
  140031     185  140025  140028  140034     185  140025  140028  140037     182
  140013  140007  140025     146  140007  140013  140019     149  140007  140025
  140028     188  139995  140001  140004     151  139992  139989  139995     151
  139989  139995  140001     152  139983  139989  139992     154  139983  139989
  139995     155  139977  139974  140001     157  139977  139983  139989     159
  139974  139968  140013     160  139974  139977  139983     162  139974  140001
  139995     163  139974  140001  140004     164  139968  139974  139977     167
  139968  139974  140001     168  139968  140013  140007      27  139968  140013
  140019     149  139965  139959  140007     169  139965  139968  139974     171
  139965  139968  140013     169  139959  139965  139968     173  139959  140007
  140013      27  139959  140007  140025     146  139950  139959  139965     177
  139950  139959  140007     178  139947  139950  139959     184  139944  139938
  139947     185  139941  139938  139944     186  139941  139938  139947     185
  139938  139947  139950     187  140115  140118  140121     185  140115  140118
  140124     185  140115  140118  140127     182  140103  140097  140115     146
  140097  140103  140109     149  140097  140115  140118     188  140085  140091
  140094     151  140082  140079  140085     151  140079  140085  140091     152
  140073  140079  140082     154  140073  140079  140085     155  140067  140064
  140091     157  140067  140073  140079     159  140064  140058  140103     160
  140064  140067  140073     162  140064  140091  140085     163  140064  140091
  140094     164  140058  140064  140067     167  140058  140064  140091     168
  140058  140103  140097      27  140058  140103  140109     149  140055  140049
  140097     169  140055  140058  140064     171  140055  140058  140103     169
  140049  140055  140058     173  140049  140097  140103      27  140049  140097
  140115     146  140040  140049  140055     177  140040  140049  140097     178
  140037  140040  140049     184  140034  140028  140037     185  140031  140028
  140034     186  140031  140028  140037     185  140028  140037  140040     187
  140205  140208  140211     185  140205  140208  140214     185  140205  140208
  140217     182  140193  140187  140205     146  140187  140193  140199     149
  140187  140205  140208     188  140175  140181  140184     151  140172  140169
  140175     151  140169  140175  140181     152  140163  140169  140172     154
  140163  140169  140175     155  140157  140154  140181     157  140157  140163
  140169     159  140154  140148  140193     160  140154  140157  140163     162
  140154  140181  140175     163  140154  140181  140184     164  140148  140154
  140157     167  140148  140154  140181     168  140148  140193  140187      27
  140148  140193  140199     149  140145  140139  140187     169  140145  140148
  140154     171  140145  140148  140193     169  140139  140145  140148     173
  140139  140187  140193      27  140139  140187  140205     146  140130  140139
  140145     177  140130  140139  140187     178  140127  140130  140139     184
  140124  140118  140127     185  140121  140118  140124     186  140121  140118
  140127     185  140118  140127  140130     187  140295  140298  140301     185
  140295  140298  140304     185  140295  140298  140307     182  140283  140277
  140295     146  140277  140283  140289     149  140277  140295  140298     188
  140265  140271  140274     151  140262  140259  140265     151  140259  140265
  140271     152  140253  140259  140262     154  140253  140259  140265     155
  140247  140244  140271     157  140247  140253  140259     159  140244  140238
  140283     160  140244  140247  140253     162  140244  140271  140265     163
  140244  140271  140274     164  140238  140244  140247     167  140238  140244
  140271     168  140238  140283  140277      27  140238  140283  140289     149
  140235  140229  140277     169  140235  140238  140244     171  140235  140238
  140283     169  140229  140235  140238     173  140229  140277  140283      27
  140229  140277  140295     146  140220  140229  140235     177  140220  140229
  140277     178  140217  140220  140229     184  140214  140208  140217     185
  140211  140208  140214     186  140211  140208  140217     185  140208  140217
  140220     187  140385  140388  140391     185  140385  140388  140394     185
  140385  140388  140397     182  140373  140367  140385     146  140367  140373
  140379     149  140367  140385  140388     188  140355  140361  140364     151
  140352  140349  140355     151  140349  140355  140361     152  140343  140349
  140352     154  140343  140349  140355     155  140337  140334  140361     157
  140337  140343  140349     159  140334  140328  140373     160  140334  140337
  140343     162  140334  140361  140355     163  140334  140361  140364     164
  140328  140334  140337     167  140328  140334  140361     168  140328  140373
  140367      27  140328  140373  140379     149  140325  140319  140367     169
  140325  140328  140334     171  140325  140328  140373     169  140319  140325
  140328     173  140319  140367  140373      27  140319  140367  140385     146
  140310  140319  140325     177  140310  140319  140367     178  140307  140310
  140319     184  140304  140298  140307     185  140301  140298  140304     186
  140301  140298  140307     185  140298  140307  140310     187  140475  140478
  140481     185  140475  140478  140484     185  140475  140478  140487     182
  140463  140457  140475     146  140457  140463  140469     149  140457  140475
  140478     188  140445  140451  140454     151  140442  140439  140445     151
  140439  140445  140451     152  140433  140439  140442     154  140433  140439
  140445     155  140427  140424  140451     157  140427  140433  140439     159
  140424  140418  140463     160  140424  140427  140433     162  140424  140451
  140445     163  140424  140451  140454     164  140418  140424  140427     167
  140418  140424  140451     168  140418  140463  140457      27  140418  140463
  140469     149  140415  140409  140457     169  140415  140418  140424     171
  140415  140418  140463     169  140409  140415  140418     173  140409  140457
  140463      27  140409  140457  140475     146  140400  140409  140415     177
  140400  140409  140457     178  140397  140400  140409     184  140394  140388
  140397     185  140391  140388  140394     186  140391  140388  140397     185
  140388  140397  140400     187  140565  140568  140571     185  140565  140568
  140574     185  140565  140568  140577     182  140553  140547  140565     146
  140547  140553  140559     149  140547  140565  140568     188  140535  140541
  140544     151  140532  140529  140535     151  140529  140535  140541     152
  140523  140529  140532     154  140523  140529  140535     155  140517  140514
  140541     157  140517  140523  140529     159  140514  140508  140553     160
  140514  140517  140523     162  140514  140541  140535     163  140514  140541
  140544     164  140508  140514  140517     167  140508  140514  140541     168
  140508  140553  140547      27  140508  140553  140559     149  140505  140499
  140547     169  140505  140508  140514     171  140505  140508  140553     169
  140499  140505  140508     173  140499  140547  140553      27  140499  140547
  140565     146  140490  140499  140505     177  140490  140499  140547     178
  140487  140490  140499     184  140484  140478  140487     185  140481  140478
  140484     186  140481  140478  140487     185  140478  140487  140490     187
  140655  140658  140661     185  140655  140658  140664     185  140655  140658
  140667     182  140643  140637  140655     146  140637  140643  140649     149
  140637  140655  140658     188  140625  140631  140634     151  140622  140619
  140625     151  140619  140625  140631     152  140613  140619  140622     154
  140613  140619  140625     155  140607  140604  140631     157  140607  140613
  140619     159  140604  140598  140643     160  140604  140607  140613     162
  140604  140631  140625     163  140604  140631  140634     164  140598  140604
  140607     167  140598  140604  140631     168  140598  140643  140637      27
  140598  140643  140649     149  140595  140589  140637     169  140595  140598
  140604     171  140595  140598  140643     169  140589  140595  140598     173
  140589  140637  140643      27  140589  140637  140655     146  140580  140589
  140595     177  140580  140589  140637     178  140577  140580  140589     184
  140574  140568  140577     185  140571  140568  140574     186  140571  140568
  140577     185  140568  140577  140580     187  140745  140748  140751     185
  140745  140748  140754     185  140745  140748  140757     182  140733  140727
  140745     146  140727  140733  140739     149  140727  140745  140748     188
  140715  140721  140724     151  140712  140709  140715     151  140709  140715
  140721     152  140703  140709  140712     154  140703  140709  140715     155
  140697  140694  140721     157  140697  140703  140709     159  140694  140688
  140733     160  140694  140697  140703     162  140694  140721  140715     163
  140694  140721  140724     164  140688  140694  140697     167  140688  140694
  140721     168  140688  140733  140727      27  140688  140733  140739     149
  140685  140679  140727     169  140685  140688  140694     171  140685  140688
  140733     169  140679  140685  140688     173  140679  140727  140733      27
  140679  140727  140745     146  140670  140679  140685     177  140670  140679
  140727     178  140667  140670  140679     184  140664  140658  140667     185
  140661  140658  140664     186  140661  140658  140667     185  140658  140667
  140670     187  140835  140838  140841     185  140835  140838  140844     185
  140835  140838  140847     182  140823  140817  140835     146  140817  140823
  140829     149  140817  140835  140838     188  140805  140811  140814     151
  140802  140799  140805     151  140799  140805  140811     152  140793  140799
  140802     154  140793  140799  140805     155  140787  140784  140811     157
  140787  140793  140799     159  140784  140778  140823     160  140784  140787
  140793     162  140784  140811  140805     163  140784  140811  140814     164
  140778  140784  140787     167  140778  140784  140811     168  140778  140823
  140817      27  140778  140823  140829     149  140775  140769  140817     169
  140775  140778  140784     171  140775  140778  140823     169  140769  140775
  140778     173  140769  140817  140823      27  140769  140817  140835     146
  140760  140769  140775     177  140760  140769  140817     178  140757  140760
  140769     184  140754  140748  140757     185  140751  140748  140754     186
  140751  140748  140757     185  140748  140757  140760     187  140925  140928
  140931     185  140925  140928  140934     185  140925  140928  140937     182
  140913  140907  140925     146  140907  140913  140919     149  140907  140925
  140928     188  140895  140901  140904     151  140892  140889  140895     151
  140889  140895  140901     152  140883  140889  140892     154  140883  140889
  140895     155  140877  140874  140901     157  140877  140883  140889     159
  140874  140868  140913     160  140874  140877  140883     162  140874  140901
  140895     163  140874  140901  140904     164  140868  140874  140877     167
  140868  140874  140901     168  140868  140913  140907      27  140868  140913
  140919     149  140865  140859  140907     169  140865  140868  140874     171
  140865  140868  140913     169  140859  140865  140868     173  140859  140907
  140913      27  140859  140907  140925     146  140850  140859  140865     177
  140850  140859  140907     178  140847  140850  140859     184  140844  140838
  140847     185  140841  140838  140844     186  140841  140838  140847     185
  140838  140847  140850     187  141015  141018  141021     185  141015  141018
  141024     185  141015  141018  141027     182  141003  140997  141015     146
  140997  141003  141009     149  140997  141015  141018     188  140985  140991
  140994     151  140982  140979  140985     151  140979  140985  140991     152
  140973  140979  140982     154  140973  140979  140985     155  140967  140964
  140991     157  140967  140973  140979     159  140964  140958  141003     160
  140964  140967  140973     162  140964  140991  140985     163  140964  140991
  140994     164  140958  140964  140967     167  140958  140964  140991     168
  140958  141003  140997      27  140958  141003  141009     149  140955  140949
  140997     169  140955  140958  140964     171  140955  140958  141003     169
  140949  140955  140958     173  140949  140997  141003      27  140949  140997
  141015     146  140940  140949  140955     177  140940  140949  140997     178
  140937  140940  140949     184  140934  140928  140937     185  140931  140928
  140934     186  140931  140928  140937     185  140928  140937  140940     187
  141093  141087  141105     149  141087  141093  141099     149  141075  141081
  141084     151  141072  141069  141075     151  141069  141075  141081     152
  141063  141069  141072     154  141063  141069  141075     155  141057  141054
  141081     157  141057  141063  141069     159  141054  141048  141093     160
  141054  141057  141063     162  141054  141081  141075     163  141054  141081
  141084     164  141048  141054  141057     167  141048  141054  141081     168
  141048  141093  141087      27  141048  141093  141099     149  141045  141039
  141087     169  141045  141048  141054     171  141045  141048  141093     169
  141039  141045  141048     173  141039  141087  141093      27  141039  141087
  141105     149  141030  141039  141045     177  141030  141039  141087     178
  141027  141030  141039     184  141024  141018  141027     185  141021  141018
  141024     186  141021  141018  141027     185  141018  141027  141030     187
%FLAG DIHEDRALS_INC_HYDROGEN                                                    
%FORMAT(10I8)                                                                   
  127602  127599  127605  127608       1  127596  127593  127590  127599       2
  127593  127590  127599  127602       1  127590  127599  127605  127608       1
  127587  127584  127590  127593       1  127587  127584  127590  127599       1
  127584  127590  127593  127596       2  127584  127590  127599  127602       1
  127581  127578  127575  127605       1  127581  127578  127584  127587       1
  127581  127578  127584  127590       1  127578  127575  127605  127608       1
  127575  127578  127584  127587       1  127575  127605  127599  127602       1
  127572  127566  127560  127611       4  127572  127566  127575  127578       5
  127572  127566  127575  127605       5  127569  127566  127560  127611       4
  127569  127566  127575  127578       5  127569  127566  127575  127605       5
  127566  127575  127578  127581       1  127566  127575  127605  127608       1
  127563  127560  127566  127569       4  127563  127560  127566  127572       4
  127563  127560  127566  127575       4  127563  127560  127611  127614       5
  127563  127560  127611  127617       5  127557  127554  127560  127563       5
  127557  127554  127560  127566       5  127557  127554  127560  127611       5
  127554  127560  127566  127569       4  127554  127560  127566  127572       4
  127551  127548  127554  127557       7  127551  127548 -127554  127557       8
  127548  127554  127560  127563       5  127545  127542  127548  127554       5
  127545  127542  127548  127551      16  127545  127542 -127548  127551       5
  127545  127542 -127548  127551      17  127542  127548  127554  127557       8
  127539  127533  127542  127545       4  127539  127533  127542  127548       4
  127536  127533  127542  127545       4  127536  127533  127542  127548       4
  127530  127524  127533  127536      20  127530  127524  127533  127539      20
  127530  127524  127533  127542      21  127527  127524  127533  127536      20
  127527  127524  127533  127539      20  127527  127524  127533  127542      21
  127524  127533  127542  127545       4  127521  127515  127512  127542       5
  127521  127515  127524  127527       4  127521  127515  127524  127530       4
  127521  127515  127524  127533       4  127518  127515  127512  127542       5
  127518  127515  127524  127527       4  127518  127515  127524  127530       4
  127518  127515  127524  127533       4  127515  127512  127542  127545       5
  127515  127524  127533  127536      21  127515  127524  127533  127539      21
  127512  127515  127524  127527       4  127512  127515  127524  127530       4
  127512  127542  127533  127536       4  127512  127542  127533  127539       4
  127506  127512  127515  127518       5  127506  127512  127515  127521       5
  127506  127512  127542  127545       5  127494  127488  127485  127497      27
  127491  127488  127485  127497      27  127488  127485  127497  127500      27
  127488  127485  127497  127503      27  127482  127479  127485  127488      27
  127482  127479  127485  127497      27  127479  127485  127488  127491      27
  127479  127485  127488  127494      27  127479  127485  127497  127500      27
  127479  127485  127497  127503      27  127476  127470  127479  127482      28
  127476  127470  127479  127485      28  127473  127470  127479  127482      28
  127473  127470  127479  127485      28  127467  127461  127470  127473       6
  127467  127461 -127470  127473       5  127467  127461 -127470  127473      21
  127467  127461  127470  127476       6  127467  127461 -127470  127476       5
  127467  127461 -127470  127476      21  127467  127461  127470  127479       6
  127467  127461 -127470  127479       5  127467  127461 -127470  127479      21
  127464  127461  127470  127473       6  127464  127461 -127470  127473       5
  127464  127461 -127470  127473      21  127464  127461  127470  127476       6
  127464  127461 -127470  127476       5  127464  127461 -127470  127476      21
  127464  127461  127470  127479       6  127464  127461 -127470  127479       5
  127464  127461 -127470  127479      21  127461  127470  127479  127482      28
  127458  127452  127446  127506       4  127458  127452  127461  127464      20
  127458  127452  127461  127467      20  127458  127452  127461  127470       6
  127458  127452 -127461  127470       5  127458  127452 -127461  127470      21
  127455  127452  127446  127506       4  127455  127452  127461  127464      20
  127455  127452  127461  127467      20  127455  127452  127461  127470       6
  127455  127452 -127461  127470       5  127455  127452 -127461  127470      21
  127452  127461  127470  127473       6  127452  127461 -127470  127473       5
  127452  127461 -127470  127473      21  127452  127461  127470  127476       6
  127452  127461 -127470  127476       5  127452  127461 -127470  127476      21
  127449  127446  127452  127455       4  127449  127446  127452  127458       4
  127449  127446  127452  127461       4  127449  127446  127506  127512       5
  127449  127446  127506  127509      16  127449  127446 -127506  127509       5
  127449  127446 -127506  127509      17  127446  127452  127461  127464      21
  127446  127452  127461  127467      21  127443  127440  127446  127449       5
  127443  127440  127446  127452       5  127443  127440  127446  127506       5
  127440  127446  127452  127455       4  127440  127446  127452  127458       4
  127437  127434  127440  127443       7  127437  127434 -127440  127443       8
  127434  127440  127446  127449       5  127422  127416  127425  127428      16
  127422  127416 -127425  127428       5  127422  127416 -127425  127428      17
  127422  127416  127425  127431      16  127422  127416 -127425  127431       5
  127422  127416 -127425  127431      17  127419  127416  127425  127428      16
  127419  127416 -127425  127428       5  127419  127416 -127425  127428      17
  127419  127416  127425  127431      16  127419  127416 -127425  127431       5
  127419  127416 -127425  127431      17  127413  127407  127401  127434       4
  127413  127407  127416  127419      20  127413  127407  127416  127422      20
  127413  127407  127416  127425      21  127410  127407  127401  127434       4
  127410  127407  127416  127419      20  127410  127407  127416  127422      20
  127410  127407  127416  127425      21  127404  127401  127407  127410       4
  127404  127401  127407  127413       4  127404  127401  127407  127416       4
  127404  127401  127434  127440       5  127404  127401  127434  127437      16
  127404  127401 -127434  127437       5  127404  127401 -127434  127437      17
  127401  127407  127416  127419      21  127401  127407  127416  127422      21
  127401  127434  127440  127443       8  127398  127395  127401  127404       5
  127398  127395  127401  127407       5  127398  127395  127401  127434       5
  127395  127401  127407  127410       4  127395  127401  127407  127413       4
  127392  127389  127395  127398       7  127392  127389 -127395  127398       8
  127389  127395  127401  127404       5  127377  127371  127368  127380      27
  127374  127371  127368  127380      27  127371  127368  127380  127383      27
  127371  127368  127380  127386      27  127365  127362  127368  127371      27
  127365  127362  127368  127380      27  127362  127368  127371  127374      27
  127362  127368  127371  127377      27  127362  127368  127380  127383      27
  127362  127368  127380  127386      27  127359  127353  127362  127365      28
  127359  127353  127362  127368      28  127356  127353  127362  127365      28
  127356  127353  127362  127368      28  127350  127344  127353  127356       6
  127350  127344 -127353  127356       5  127350  127344 -127353  127356      21
  127350  127344  127353  127359       6  127350  127344 -127353  127359       5
  127350  127344 -127353  127359      21  127350  127344  127353  127362       6
  127350  127344 -127353  127362       5  127350  127344 -127353  127362      21
  127347  127344  127353  127356       6  127347  127344 -127353  127356       5
  127347  127344 -127353  127356      21  127347  127344  127353  127359       6
  127347  127344 -127353  127359       5  127347  127344 -127353  127359      21
  127347  127344  127353  127362       6  127347  127344 -127353  127362       5
  127347  127344 -127353  127362      21  127344  127353  127362  127365      28
  127341  127335  127329  127389       4  127341  127335  127344  127347      20
  127341  127335  127344  127350      20  127341  127335  127344  127353       6
  127341  127335 -127344  127353       5  127341  127335 -127344  127353      21
  127338  127335  127329  127389       4  127338  127335  127344  127347      20
  127338  127335  127344  127350      20  127338  127335  127344  127353       6
  127338  127335 -127344  127353       5  127338  127335 -127344  127353      21
  127335  127344  127353  127356       6  127335  127344 -127353  127356       5
  127335  127344 -127353  127356      21  127335  127344  127353  127359       6
  127335  127344 -127353  127359       5  127335  127344 -127353  127359      21
  127332  127329  127335  127338       4  127332  127329  127335  127341       4
  127332  127329  127335  127344       4  127332  127329  127389  127395       5
  127332  127329  127389  127392      16  127332  127329 -127389  127392       5
  127332  127329 -127389  127392      17  127329  127335  127344  127347      21
  127329  127335  127344  127350      21  127329  127389  127395  127398       8
  127326  127323  127329  127332       5  127326  127323  127329  127335       5
  127326  127323  127329  127389       5  127323  127329  127335  127338       4
  127323  127329  127335  127341       4  127320  127317  127323  127326       7
  127320  127317 -127323  127326       8  127317  127323  127329  127332       5
  127305  127299  127296  127308      27  127302  127299  127296  127308      27
  127299  127296  127308  127311      27  127299  127296  127308  127314      27
  127293  127290  127296  127299      27  127293  127290  127296  127308      27
  127290  127296  127299  127302      27  127290  127296  127299  127305      27
  127290  127296  127308  127311      27  127290  127296  127308  127314      27
  127287  127281  127290  127293      28  127287  127281  127290  127296      28
  127284  127281  127290  127293      28  127284  127281  127290  127296      28
  127278  127272  127281  127284       6  127278  127272 -127281  127284       5
  127278  127272 -127281  127284      21  127278  127272  127281  127287       6
  127278  127272 -127281  127287       5  127278  127272 -127281  127287      21
  127278  127272  127281  127290       6  127278  127272 -127281  127290       5
  127278  127272 -127281  127290      21  127275  127272  127281  127284       6
  127275  127272 -127281  127284       5  127275  127272 -127281  127284      21
  127275  127272  127281  127287       6  127275  127272 -127281  127287       5
  127275  127272 -127281  127287      21  127275  127272  127281  127290       6
  127275  127272 -127281  127290       5  127275  127272 -127281  127290      21
  127272  127281  127290  127293      28  127269  127263  127257  127317       4
  127269  127263  127272  127275      20  127269  127263  127272  127278      20
  127269  127263  127272  127281       6  127269  127263 -127272  127281       5
  127269  127263 -127272  127281      21  127266  127263  127257  127317       4
  127266  127263  127272  127275      20  127266  127263  127272  127278      20
  127266  127263  127272  127281       6  127266  127263 -127272  127281       5
  127266  127263 -127272  127281      21  127263  127272  127281  127284       6
  127263  127272 -127281  127284       5  127263  127272 -127281  127284      21
  127263  127272  127281  127287       6  127263  127272 -127281  127287       5
  127263  127272 -127281  127287      21  127260  127257  127263  127266       4
  127260  127257  127263  127269       4  127260  127257  127263  127272       4
  127260  127257  127317  127323       5  127260  127257  127317  127320      16
  127260  127257 -127317  127320       5  127260  127257 -127317  127320      17
  127257  127263  127272  127275      21  127257  127263  127272  127278      21
  127257  127317  127323  127326       8  127254  127251  127257  127260       5
  127254  127251  127257  127263       5  127254  127251  127257  127317       5
  127251  127257  127263  127266       4  127251  127257  127263  127269       4
  127248  127245  127251  127254       7  127248  127245 -127251  127254       8
  127245  127251  127257  127260       5  127233  127227  127221  127245       4
  127233  127227  127236  127239       5  127233  127227  127236  127242       5
  127230  127227  127221  127245       4  127230  127227  127236  127239       5
  127230  127227  127236  127242       5  127224  127221  127227  127230       4
  127224  127221  127227  127233       4  127224  127221  127227  127236       4
  127224  127221  127245  127251       5  127224  127221  127245  127248      16
  127224  127221 -127245  127248       5  127224  127221 -127245  127248      17
  127221  127245  127251  127254       8  127218  127215  127221  127224       5
  127218  127215  127221  127227       5  127218  127215  127221  127245       5
  127215  127221  127227  127230       4  127215  127221  127227  127233       4
  127212  127209  127215  127218       7  127212  127209 -127215  127218       8
  127209  127215  127221  127224       5  127197  127194  127200  127203       7
  127197  127194 -127200  127203       8  127197  127194  127200  127206       7
  127197  127194 -127200  127206       8  127191  127185  127194  127197       6
  127191  127185 -127194  127197       5  127191  127185 -127194  127197      21
  127191  127185  127194  127200       6  127191  127185 -127194  127200       5
  127191  127185 -127194  127200      21  127188  127185  127194  127197       6
  127188  127185 -127194  127197       5  127188  127185 -127194  127197      21
  127188  127185  127194  127200       6  127188  127185 -127194  127200       5
  127188  127185 -127194  127200      21  127185  127194  127200  127203       8
  127185  127194  127200  127206       8  127182  127176  127170  127209       4
  127182  127176  127185  127188      20  127182  127176  127185  127191      20
  127182  127176  127185  127194      21  127179  127176  127170  127209       4
  127179  127176  127185  127188      20  127179  127176  127185  127191      20
  127179  127176  127185  127194      21  127173  127170  127176  127179       4
  127173  127170  127176  127182       4  127173  127170  127176  127185       4
  127173  127170  127209  127215       5  127173  127170  127209  127212      16
  127173  127170 -127209  127212       5  127173  127170 -127209  127212      17
  127170  127176  127185  127188      21  127170  127176  127185  127191      21
  127170  127209  127215  127218       8  127167  127164  127170  127173       5
  127167  127164  127170  127176       5  127167  127164  127170  127209       5
  127164  127170  127176  127179       4  127164  127170  127176  127182       4
  127161  127158  127164  127167       7  127161  127158 -127164  127167       8
  127158  127164  127170  127173       5  127146  127140  127137  127149      27
  127143  127140  127137  127149      27  127140  127137  127149  127152      27
  127140  127137  127149  127155      27  127134  127131  127137  127140      27
  127134  127131  127137  127149      27  127131  127137  127140  127143      27
  127131  127137  127140  127146      27  127131  127137  127149  127152      27
  127131  127137  127149  127155      27  127128  127122  127131  127134      28
  127128  127122  127131  127137      28  127125  127122  127131  127134      28
  127125  127122  127131  127137      28  127119  127113  127122  127125       6
  127119  127113 -127122  127125       5  127119  127113 -127122  127125      21
  127119  127113  127122  127128       6  127119  127113 -127122  127128       5
  127119  127113 -127122  127128      21  127119  127113  127122  127131       6
  127119  127113 -127122  127131       5  127119  127113 -127122  127131      21
  127116  127113  127122  127125       6  127116  127113 -127122  127125       5
  127116  127113 -127122  127125      21  127116  127113  127122  127128       6
  127116  127113 -127122  127128       5  127116  127113 -127122  127128      21
  127116  127113  127122  127131       6  127116  127113 -127122  127131       5
  127116  127113 -127122  127131      21  127113  127122  127131  127134      28
  127110  127104  127098  127158       4  127110  127104  127113  127116      20
  127110  127104  127113  127119      20  127110  127104  127113  127122       6
  127110  127104 -127113  127122       5  127110  127104 -127113  127122      21
  127107  127104  127098  127158       4  127107  127104  127113  127116      20
  127107  127104  127113  127119      20  127107  127104  127113  127122       6
  127107  127104 -127113  127122       5  127107  127104 -127113  127122      21
  127104  127113  127122  127125       6  127104  127113 -127122  127125       5
  127104  127113 -127122  127125      21  127104  127113  127122  127128       6
  127104  127113 -127122  127128       5  127104  127113 -127122  127128      21
  127101  127098  127104  127107       4  127101  127098  127104  127110       4
  127101  127098  127104  127113       4  127101  127098  127158  127164       5
  127101  127098  127158  127161      16  127101  127098 -127158  127161       5
  127101  127098 -127158  127161      17  127098  127104  127113  127116      21
  127098  127104  127113  127119      21  127098  127158  127164  127167       8
  127095  127092  127098  127101       5  127095  127092  127098  127104       5
  127095  127092  127098  127158       5  127092  127098  127104  127107       4
  127092  127098  127104  127110       4  127089  127086  127092  127095       7
  127089  127086 -127092  127095       8  127086  127092  127098  127101       5
  127074  127071  127077  127080      45  127071  127077  127080  127083      27
  127068  127065  127062  127080      46  127068  127065  127071  127074      47
  127068  127065  127071  127077      47  127065  127062  127080  127083      48
  127062  127065  127071  127074      47  127059  127053  127047  127086       4
  127059  127053  127062  127065       5  127059  127053  127062  127080       5
  127056  127053  127047  127086       4  127056  127053  127062  127065       5
  127056  127053  127062  127080       5  127053  127062  127065  127068      46
  127053  127062  127080  127083      48  127050  127047  127053  127056       4
  127050  127047  127053  127059       4  127050  127047  127053  127062       4
  127050  127047  127086  127092       5  127050  127047  127086  127089      16
  127050  127047 -127086  127089       5  127050  127047 -127086  127089      17
  127047  127086  127092  127095       8  127044  127041  127047  127050       5
  127044  127041  127047  127053       5  127044  127041  127047  127086       5
  127041  127047  127053  127056       4  127041  127047  127053  127059       4
  127038  127035  127041  127044       7  127038  127035 -127041  127044       8
  127035  127041  127047  127050       5  127023  127017  127026  127029      16
  127023  127017 -127026  127029       5  127023  127017 -127026  127029      17
  127023  127017  127026  127032      16  127023  127017 -127026  127032       5
  127023  127017 -127026  127032      17  127020  127017  127026  127029      16
  127020  127017 -127026  127029       5  127020  127017 -127026  127029      17
  127020  127017  127026  127032      16  127020  127017 -127026  127032       5
  127020  127017 -127026  127032      17  127014  127008  127002  127035       4
  127014  127008  127017  127020      20  127014  127008  127017  127023      20
  127014  127008  127017  127026      21  127011  127008  127002  127035       4
  127011  127008  127017  127020      20  127011  127008  127017  127023      20
  127011  127008  127017  127026      21  127005  127002  127008  127011       4
  127005  127002  127008  127014       4  127005  127002  127008  127017       4
  127005  127002  127035  127041       5  127005  127002  127035  127038      16
  127005  127002 -127035  127038       5  127005  127002 -127035  127038      17
  127002  127008  127017  127020      21  127002  127008  127017  127023      21
  127002  127035  127041  127044       8  126999  126996  127002  127005       5
  126999  126996  127002  127008       5  126999  126996  127002  127035       5
  126996  127002  127008  127011       4  126996  127002  127008  127014       4
  126993  126990  126996  126999       7  126993  126990 -126996  126999       8
  126990  126996  127002  127005       5  126987  126981  126990  126996       6
  126987  126981  126990  126993      16  126987  126981 -126990  126993       5
  126987  126981 -126990  126993      51  126984  126981  126990  126996       6
  126984  126981  126990  126993      16  126984  126981 -126990  126993       5
  126984  126981 -126990  126993      51  126981  126990  126996  126999       8
  126978  126975  126981  126984       6  126978  126975  126981  126987       6
  126978  126975  126981  126990       6  126972  126969  126975  126978       7
  126972  126969 -126975  126978       8  126969  126975  126981  126984       6
  126969  126975  126981  126987       6  126957  126951  126948  126960      27
  126954  126951  126948  126960      27  126951  126948  126960  126963      27
  126951  126948  126960  126966      27  126945  126942  126948  126951      27
  126945  126942  126948  126960      27  126942  126948  126951  126954      27
  126942  126948  126951  126957      27  126942  126948  126960  126963      27
  126942  126948  126960  126966      27  126939  126933  126942  126945      28
  126939  126933  126942  126948      28  126936  126933  126942  126945      28
  126936  126933  126942  126948      28  126930  126924  126933  126936       6
  126930  126924 -126933  126936       5  126930  126924 -126933  126936      21
  126930  126924  126933  126939       6  126930  126924 -126933  126939       5
  126930  126924 -126933  126939      21  126930  126924  126933  126942       6
  126930  126924 -126933  126942       5  126930  126924 -126933  126942      21
  126927  126924  126933  126936       6  126927  126924 -126933  126936       5
  126927  126924 -126933  126936      21  126927  126924  126933  126939       6
  126927  126924 -126933  126939       5  126927  126924 -126933  126939      21
  126927  126924  126933  126942       6  126927  126924 -126933  126942       5
  126927  126924 -126933  126942      21  126924  126933  126942  126945      28
  126921  126915  126909  126969       4  126921  126915  126924  126927      20
  126921  126915  126924  126930      20  126921  126915  126924  126933       6
  126921  126915 -126924  126933       5  126921  126915 -126924  126933      21
  126918  126915  126909  126969       4  126918  126915  126924  126927      20
  126918  126915  126924  126930      20  126918  126915  126924  126933       6
  126918  126915 -126924  126933       5  126918  126915 -126924  126933      21
  126915  126924  126933  126936       6  126915  126924 -126933  126936       5
  126915  126924 -126933  126936      21  126915  126924  126933  126939       6
  126915  126924 -126933  126939       5  126915  126924 -126933  126939      21
  126912  126909  126915  126918       4  126912  126909  126915  126921       4
  126912  126909  126915  126924       4  126912  126909  126969  126975       5
  126912  126909  126969  126972      16  126912  126909 -126969  126972       5
  126912  126909 -126969  126972      17  126909  126915  126924  126927      21
  126909  126915  126924  126930      21  126909  126969  126975  126978       8
  126906  126903  126909  126912       5  126906  126903  126909  126915       5
  126906  126903  126909  126969       5  126903  126909  126915  126918       4
  126903  126909  126915  126921       4  126900  126897  126903  126906       7
  126900  126897 -126903  126906       8  126897  126903  126909  126912       5
  126888  126882  126876  126897       6  126888  126882 -126876  126897       5
  126888  126882 -126876  126897      21  126888  126882  126891  126894       6
  126888  126882 -126891  126894       5  126888  126882 -126891  126894      61
  126885  126882  126876  126897       6  126885  126882 -126876  126897       5
  126885  126882 -126876  126897      21  126885  126882  126891  126894       6
  126885  126882 -126891  126894       5  126885  126882 -126891  126894      61
  126879  126876  126882  126885       6  126879  126876 -126882  126885       5
  126879  126876 -126882  126885      21  126879  126876  126882  126888       6
  126879  126876 -126882  126888       5  126879  126876 -126882  126888      21
  126879  126876  126882  126891       6  126879  126876 -126882  126891       5
  126879  126876 -126882  126891      21  126879  126876  126897  126903       5
  126879  126876  126897  126900      16  126879  126876 -126897  126900       5
  126879  126876 -126897  126900      17  126876  126882  126891  126894      62
  126876  126882 -126891  126894      63  126876  126882 -126891  126894      64
  126876  126897  126903  126906       8  126873  126870  126876  126879       5
  126873  126870  126876  126882       5  126873  126870  126876  126897       5
  126870  126876  126882  126885       6  126870  126876 -126882  126885       5
  126870  126876 -126882  126885      21  126870  126876  126882  126888       6
  126870  126876 -126882  126888       5  126870  126876 -126882  126888      21
  126867  126864  126870  126873       7  126867  126864 -126870  126873       8
  126864  126870  126876  126879       5  126852  126846  126840  126864       4
  126852  126846  126855  126858       5  126852  126846  126855  126861       5
  126849  126846  126840  126864       4  126849  126846  126855  126858       5
  126849  126846  126855  126861       5  126843  126840  126846  126849       4
  126843  126840  126846  126852       4  126843  126840  126846  126855       4
  126843  126840  126864  126870       5  126843  126840  126864  126867      16
  126843  126840 -126864  126867       5  126843  126840 -126864  126867      17
  126840  126864  126870  126873       8  126837  126834  126840  126843       5
  126837  126834  126840  126846       5  126837  126834  126840  126864       5
  126834  126840  126846  126849       4  126834  126840  126846  126852       4
  126831  126828  126834  126837       7  126831  126828 -126834  126837       8
  126828  126834  126840  126843       5  126810  126804  126813  126816       6
  126810  126804 -126813  126816      66  126810  126804 -126813  126816      64
  126807  126804  126813  126816       6  126807  126804 -126813  126816      66
  126807  126804 -126813  126816      64  126804  126813  126816  126819      67
  126804  126813  126816  126822      67  126804  126813  126816  126825      67
  126801  126795  126789  126828       4  126801  126795  126804  126807       6
  126801  126795 -126804  126807       5  126801  126795 -126804  126807      21
  126801  126795  126804  126810       6  126801  126795 -126804  126810       5
  126801  126795 -126804  126810      21  126801  126795  126804  126813       6
  126801  126795 -126804  126813       5  126801  126795 -126804  126813      21
  126798  126795  126789  126828       4  126798  126795  126804  126807       6
  126798  126795 -126804  126807       5  126798  126795 -126804  126807      21
  126798  126795  126804  126810       6  126798  126795 -126804  126810       5
  126798  126795 -126804  126810      21  126798  126795  126804  126813       6
  126798  126795 -126804  126813       5  126798  126795 -126804  126813      21
  126792  126789  126795  126798       4  126792  126789  126795  126801       4
  126792  126789  126795  126804       4  126792  126789  126828  126834       5
  126792  126789  126828  126831      16  126792  126789 -126828  126831       5
  126792  126789 -126828  126831      17  126789  126795  126804  126807       6
  126789  126795 -126804  126807       5  126789  126795 -126804  126807      21
  126789  126795  126804  126810       6  126789  126795 -126804  126810       5
  126789  126795 -126804  126810      21  126789  126828  126834  126837       8
  126786  126783  126789  126792       5  126786  126783  126789  126795       5
  126786  126783  126789  126828       5  126783  126789  126795  126798       4
  126783  126789  126795  126801       4  126780  126777  126783  126786       7
  126780  126777 -126783  126786       8  126777  126783  126789  126792       5
  126762  126756  126765  126768       4  126762  126756  126765  126771       4
  126762  126756  126765  126774       4  126759  126756  126765  126768       4
  126759  126756  126765  126771       4  126759  126756  126765  126774       4
  126753  126747  126756  126759       4  126753  126747  126756  126762       4
  126753  126747  126756  126765       4  126750  126747  126756  126759       4
  126750  126747  126756  126762       4  126750  126747  126756  126765       4
  126747  126756  126765  126768       4  126747  126756  126765  126771       4
  126747  126756  126765  126774       4  126744  126738  126747  126750      20
  126744  126738  126747  126753      20  126744  126738  126747  126756      21
  126741  126738  126747  126750      20  126741  126738  126747  126753      20
  126741  126738  126747  126756      21  126738  126747  126756  126759       4
  126738  126747  126756  126762       4  126735  126729  126723  126777       4
  126735  126729  126738  126741      20  126735  126729  126738  126744      20
  126735  126729  126738  126747       6  126735  126729 -126738  126747       5
  126735  126729 -126738  126747      21  126732  126729  126723  126777       4
  126732  126729  126738  126741      20  126732  126729  126738  126744      20
  126732  126729  126738  126747       6  126732  126729 -126738  126747       5
  126732  126729 -126738  126747      21  126729  126738  126747  126750       6
  126729  126738 -126747  126750       5  126729  126738 -126747  126750      21
  126729  126738  126747  126753       6  126729  126738 -126747  126753       5
  126729  126738 -126747  126753      21  126726  126723  126729  126732       4
  126726  126723  126729  126735       4  126726  126723  126729  126738       4
  126726  126723  126777  126783       5  126726  126723  126777  126780      16
  126726  126723 -126777  126780       5  126726  126723 -126777  126780      17
  126723  126729  126738  126741      21  126723  126729  126738  126744      21
  126723  126777  126783  126786       8  126720  126717  126723  126726       5
  126720  126717  126723  126729       5  126720  126717  126723  126777       5
  126717  126723  126729  126732       4  126717  126723  126729  126735       4
  126714  126711  126717  126720       7  126714  126711 -126717  126720       8
  126711  126717  126723  126726       5  126708  126702  126711  126717       6
  126708  126702  126711  126714      16  126708  126702 -126711  126714       5
  126708  126702 -126711  126714      51  126705  126702  126711  126717       6
  126705  126702  126711  126714      16  126705  126702 -126711  126714       5
  126705  126702 -126711  126714      51  126702  126711  126717  126720       8
  126699  126696  126702  126705       6  126699  126696  126702  126708       6
  126699  126696  126702  126711       6  126693  126690  126696  126699       7
  126693  126690 -126696  126699       8  126690  126696  126702  126705       6
  126690  126696  126702  126708       6  126687  126684  126690  126696       5
  126687  126684  126690  126693      16  126687  126684 -126690  126693       5
  126687  126684 -126690  126693      17  126684  126690  126696  126699       8
  126681  126675  126684  126687       4  126681  126675  126684  126690       4
  126678  126675  126684  126687       4  126678  126675  126684  126690       4
  126672  126666  126675  126678      20  126672  126666  126675  126681      20
  126672  126666  126675  126684      21  126669  126666  126675  126678      20
  126669  126666  126675  126681      20  126669  126666  126675  126684      21
  126666  126675  126684  126687       4  126663  126657  126654  126684       5
  126663  126657  126666  126669       4  126663  126657  126666  126672       4
  126663  126657  126666  126675       4  126660  126657  126654  126684       5
  126660  126657  126666  126669       4  126660  126657  126666  126672       4
  126660  126657  126666  126675       4  126657  126654  126684  126687       5
  126657  126666  126675  126678      21  126657  126666  126675  126681      21
  126654  126657  126666  126669       4  126654  126657  126666  126672       4
  126654  126684  126675  126678       4  126654  126684  126675  126681       4
  126648  126654  126657  126660       5  126648  126654  126657  126663       5
  126648  126654  126684  126687       5  126645  126639  126648  126654       6
  126645  126639  126648  126651      16  126645  126639 -126648  126651       5
  126645  126639 -126648  126651      51  126642  126639  126648  126654       6
  126642  126639  126648  126651      16  126642  126639 -126648  126651       5
  126642  126639 -126648  126651      51  126636  126633  126639  126642       6
  126636  126633  126639  126645       6  126636  126633  126639  126648       6
  126630  126627  126633  126636       7  126630  126627 -126633  126636       8
  126627  126633  126639  126642       6  126627  126633  126639  126645       6
  126618  126615  126621  126624       1  126612  126609  126615  126618       1
  126612  126609  126615  126621       1  126609  126615  126621  126624       1
  126606  126603  126609  126612       1  126606  126603  126609  126615       1
  126603  126609  126615  126618       1  126600  126597  126594  126621       1
  126600  126597  126603  126606       1  126600  126597  126603  126609       1
  126597  126594  126621  126624       1  126597  126603  126609  126612       1
  126594  126597  126603  126606       1  126594  126621  126615  126618       1
  126591  126585  126579  126627       4  126591  126585  126594  126597       5
  126591  126585  126594  126621       5  126588  126585  126579  126627       4
  126588  126585  126594  126597       5  126588  126585  126594  126621       5
  126585  126594  126597  126600       1  126585  126594  126621  126624       1
  126582  126579  126585  126588       4  126582  126579  126585  126591       4
  126582  126579  126585  126594       4  126582  126579  126627  126633       5
  126582  126579  126627  126630      16  126582  126579 -126627  126630       5
  126582  126579 -126627  126630      17  126579  126627  126633  126636       8
  126576  126573  126579  126582       5  126576  126573  126579  126585       5
  126576  126573  126579  126627       5  126573  126579  126585  126588       4
  126573  126579  126585  126591       4  126570  126567  126573  126576       7
  126570  126567 -126573  126576       8  126567  126573  126579  126582       5
  126564  126558  126567  126573       6  126564  126558  126567  126570      16
  126564  126558 -126567  126570       5  126564  126558 -126567  126570      51
  126561  126558  126567  126573       6  126561  126558  126567  126570      16
  126561  126558 -126567  126570       5  126561  126558 -126567  126570      51
  126558  126567  126573  126576       8  126555  126552  126558  126561       6
  126555  126552  126558  126564       6  126555  126552  126558  126567       6
  126549  126546  126552  126555       7  126549  126546 -126552  126555       8
  126546  126552  126558  126561       6  126546  126552  126558  126564       6
  126543  126537  126546  126552       6  126543  126537  126546  126549      16
  126543  126537 -126546  126549       5  126543  126537 -126546  126549      51
  126540  126537  126546  126552       6  126540  126537  126546  126549      16
  126540  126537 -126546  126549       5  126540  126537 -126546  126549      51
  126537  126546  126552  126555       8  126534  126531  126537  126540       6
  126534  126531  126537  126543       6  126534  126531  126537  126546       6
  126528  126525  126531  126534       7  126528  126525 -126531  126534       8
  126525  126531  126537  126540       6  126525  126531  126537  126543       6
  126513  126507  126504  126516      27  126510  126507  126504  126516      27
  126507  126504  126516  126519      27  126507  126504  126516  126522      27
  126501  126498  126504  126507      27  126501  126498  126504  126516      27
  126498  126504  126507  126510      27  126498  126504  126507  126513      27
  126498  126504  126516  126519      27  126498  126504  126516  126522      27
  126495  126489  126498  126501      28  126495  126489  126498  126504      28
  126492  126489  126498  126501      28  126492  126489  126498  126504      28
  126486  126480  126489  126492       6  126486  126480 -126489  126492       5
  126486  126480 -126489  126492      21  126486  126480  126489  126495       6
  126486  126480 -126489  126495       5  126486  126480 -126489  126495      21
  126486  126480  126489  126498       6  126486  126480 -126489  126498       5
  126486  126480 -126489  126498      21  126483  126480  126489  126492       6
  126483  126480 -126489  126492       5  126483  126480 -126489  126492      21
  126483  126480  126489  126495       6  126483  126480 -126489  126495       5
  126483  126480 -126489  126495      21  126483  126480  126489  126498       6
  126483  126480 -126489  126498       5  126483  126480 -126489  126498      21
  126480  126489  126498  126501      28  126477  126471  126465  126525       4
  126477  126471  126480  126483      20  126477  126471  126480  126486      20
  126477  126471  126480  126489       6  126477  126471 -126480  126489       5
  126477  126471 -126480  126489      21  126474  126471  126465  126525       4
  126474  126471  126480  126483      20  126474  126471  126480  126486      20
  126474  126471  126480  126489       6  126474  126471 -126480  126489       5
  126474  126471 -126480  126489      21  126471  126480  126489  126492       6
  126471  126480 -126489  126492       5  126471  126480 -126489  126492      21
  126471  126480  126489  126495       6  126471  126480 -126489  126495       5
  126471  126480 -126489  126495      21  126468  126465  126471  126474       4
  126468  126465  126471  126477       4  126468  126465  126471  126480       4
  126468  126465  126525  126531       5  126468  126465  126525  126528      16
  126468  126465 -126525  126528       5  126468  126465 -126525  126528      17
  126465  126471  126480  126483      21  126465  126471  126480  126486      21
  126465  126525  126531  126534       8  126462  126459  126465  126468       5
  126462  126459  126465  126471       5  126462  126459  126465  126525       5
  126459  126465  126471  126474       4  126459  126465  126471  126477       4
  126456  126453  126459  126462       7  126456  126453 -126459  126462       8
  126453  126459  126465  126468       5  126441  126435  126429  126453       4
  126441  126435  126444  126447       5  126441  126435  126444  126450       5
  126438  126435  126429  126453       4  126438  126435  126444  126447       5
  126438  126435  126444  126450       5  126432  126429  126435  126438       4
  126432  126429  126435  126441       4  126432  126429  126435  126444       4
  126432  126429  126453  126459       5  126432  126429  126453  126456      16
  126432  126429 -126453  126456       5  126432  126429 -126453  126456      17
  126429  126453  126459  126462       8  126426  126423  126429  126432       5
  126426  126423  126429  126435       5  126426  126423  126429  126453       5
  126423  126429  126435  126438       4  126423  126429  126435  126441       4
  126420  126417  126423  126426       7  126420  126417 -126423  126426       8
  126417  126423  126429  126432       5  126414  126408  126417  126423       6
  126414  126408  126417  126420      16  126414  126408 -126417  126420       5
  126414  126408 -126417  126420      51  126411  126408  126417  126423       6
  126411  126408  126417  126420      16  126411  126408 -126417  126420       5
  126411  126408 -126417  126420      51  126408  126417  126423  126426       8
  126405  126402  126408  126411       6  126405  126402  126408  126414       6
  126405  126402  126408  126417       6  126399  126396  126402  126405       7
  126399  126396 -126402  126405       8  126396  126402  126408  126411       6
  126396  126402  126408  126414       6  126393  126387  126396  126402       6
  126393  126387  126396  126399      16  126393  126387 -126396  126399       5
  126393  126387 -126396  126399      51  126390  126387  126396  126402       6
  126390  126387  126396  126399      16  126390  126387 -126396  126399       5
  126390  126387 -126396  126399      51  126387  126396  126402  126405       8
  126384  126381  126387  126390       6  126384  126381  126387  126393       6
  126384  126381  126387  126396       6  126378  126375  126381  126384       7
  126378  126375 -126381  126384       8  126375  126381  126387  126390       6
  126375  126381  126387  126393       6  126372  126366  126375  126381       6
  126372  126366  126375  126378      16  126372  126366 -126375  126378       5
  126372  126366 -126375  126378      51  126369  126366  126375  126381       6
  126369  126366  126375  126378      16  126369  126366 -126375  126378       5
  126369  126366 -126375  126378      51  126366  126375  126381  126384       8
  126363  126360  126366  126369       6  126363  126360  126366  126372       6
  126363  126360  126366  126375       6  126357  126354  126360  126363       7
  126357  126354 -126360  126363       8  126354  126360  126366  126369       6
  126354  126360  126366  126372       6  126342  126336  126333  126345      27
  126339  126336  126333  126345      27  126336  126333  126345  126348      27
  126336  126333  126345  126351      27  126330  126327  126333  126336      27
  126330  126327  126333  126345      27  126327  126333  126336  126339      27
  126327  126333  126336  126342      27  126327  126333  126345  126348      27
  126327  126333  126345  126351      27  126324  126318  126327  126330      28
  126324  126318  126327  126333      28  126321  126318  126327  126330      28
  126321  126318  126327  126333      28  126315  126309  126318  126321       6
  126315  126309 -126318  126321       5  126315  126309 -126318  126321      21
  126315  126309  126318  126324       6  126315  126309 -126318  126324       5
  126315  126309 -126318  126324      21  126315  126309  126318  126327       6
  126315  126309 -126318  126327       5  126315  126309 -126318  126327      21
  126312  126309  126318  126321       6  126312  126309 -126318  126321       5
  126312  126309 -126318  126321      21  126312  126309  126318  126324       6
  126312  126309 -126318  126324       5  126312  126309 -126318  126324      21
  126312  126309  126318  126327       6  126312  126309 -126318  126327       5
  126312  126309 -126318  126327      21  126309  126318  126327  126330      28
  126306  126300  126294  126354       4  126306  126300  126309  126312      20
  126306  126300  126309  126315      20  126306  126300  126309  126318       6
  126306  126300 -126309  126318       5  126306  126300 -126309  126318      21
  126303  126300  126294  126354       4  126303  126300  126309  126312      20
  126303  126300  126309  126315      20  126303  126300  126309  126318       6
  126303  126300 -126309  126318       5  126303  126300 -126309  126318      21
  126300  126309  126318  126321       6  126300  126309 -126318  126321       5
  126300  126309 -126318  126321      21  126300  126309  126318  126324       6
  126300  126309 -126318  126324       5  126300  126309 -126318  126324      21
  126297  126294  126300  126303       4  126297  126294  126300  126306       4
  126297  126294  126300  126309       4  126297  126294  126354  126360       5
  126297  126294  126354  126357      16  126297  126294 -126354  126357       5
  126297  126294 -126354  126357      17  126294  126300  126309  126312      21
  126294  126300  126309  126315      21  126294  126354  126360  126363       8
  126291  126288  126294  126297       5  126291  126288  126294  126300       5
  126291  126288  126294  126354       5  126288  126294  126300  126303       4
  126288  126294  126300  126306       4  126285  126282  126288  126291       7
  126285  126282 -126288  126291       8  126282  126288  126294  126297       5
  126279  126273  126282  126288       6  126279  126273  126282  126285      16
  126279  126273 -126282  126285       5  126279  126273 -126282  126285      51
  126276  126273  126282  126288       6  126276  126273  126282  126285      16
  126276  126273 -126282  126285       5  126276  126273 -126282  126285      51
  126273  126282  126288  126291       8  126270  126267  126273  126276       6
  126270  126267  126273  126279       6  126270  126267  126273  126282       6
  126264  126261  126267  126270       7  126264  126261 -126267  126270       8
  126261  126267  126273  126276       6  126261  126267  126273  126279       6
  126258  126252  126261  126267       6  126258  126252  126261  126264      16
  126258  126252 -126261  126264       5  126258  126252 -126261  126264      51
  126255  126252  126261  126267       6  126255  126252  126261  126264      16
  126255  126252 -126261  126264       5  126255  126252 -126261  126264      51
  126252  126261  126267  126270       8  126249  126246  126252  126255       6
  126249  126246  126252  126258       6  126249  126246  126252  126261       6
  126243  126240  126246  126249       7  126243  126240 -126246  126249       8
  126240  126246  126252  126255       6  126240  126246  126252  126258       6
  126228  126222  126219  126231      27  126225  126222  126219  126231      27
  126222  126219  126231  126234      27  126222  126219  126231  126237      27
  126216  126213  126219  126222      27  126216  126213  126219  126231      27
  126213  126219  126222  126225      27  126213  126219  126222  126228      27
  126213  126219  126231  126234      27  126213  126219  126231  126237      27
  126210  126204  126213  126216      28  126210  126204  126213  126219      28
  126207  126204  126213  126216      28  126207  126204  126213  126219      28
  126201  126195  126204  126207       6  126201  126195 -126204  126207       5
  126201  126195 -126204  126207      21  126201  126195  126204  126210       6
  126201  126195 -126204  126210       5  126201  126195 -126204  126210      21
  126201  126195  126204  126213       6  126201  126195 -126204  126213       5
  126201  126195 -126204  126213      21  126198  126195  126204  126207       6
  126198  126195 -126204  126207       5  126198  126195 -126204  126207      21
  126198  126195  126204  126210       6  126198  126195 -126204  126210       5
  126198  126195 -126204  126210      21  126198  126195  126204  126213       6
  126198  126195 -126204  126213       5  126198  126195 -126204  126213      21
  126195  126204  126213  126216      28  126192  126186  126180  126240       4
  126192  126186  126195  126198      20  126192  126186  126195  126201      20
  126192  126186  126195  126204       6  126192  126186 -126195  126204       5
  126192  126186 -126195  126204      21  126189  126186  126180  126240       4
  126189  126186  126195  126198      20  126189  126186  126195  126201      20
  126189  126186  126195  126204       6  126189  126186 -126195  126204       5
  126189  126186 -126195  126204      21  126186  126195  126204  126207       6
  126186  126195 -126204  126207       5  126186  126195 -126204  126207      21
  126186  126195  126204  126210       6  126186  126195 -126204  126210       5
  126186  126195 -126204  126210      21  126183  126180  126186  126189       4
  126183  126180  126186  126192       4  126183  126180  126186  126195       4
  126183  126180  126240  126246       5  126183  126180  126240  126243      16
  126183  126180 -126240  126243       5  126183  126180 -126240  126243      17
  126180  126186  126195  126198      21  126180  126186  126195  126201      21
  126180  126240  126246  126249       8  126177  126174  126180  126183       5
  126177  126174  126180  126186       5  126177  126174  126180  126240       5
  126174  126180  126186  126189       4  126174  126180  126186  126192       4
  126171  126168  126174  126177       7  126171  126168 -126174  126177       8
  126168  126174  126180  126183       5  126159  126156  126162  126165       1
  126153  126150  126156  126159       1  126153  126150  126156  126162       1
  126150  126156  126162  126165       1  126147  126144  126150  126153       1
  126147  126144  126150  126156       1  126144  126150  126156  126159       1
  126141  126138  126135  126162       1  126141  126138  126144  126147       1
  126141  126138  126144  126150       1  126138  126135  126162  126165       1
  126138  126144  126150  126153       1  126135  126138  126144  126147       1
  126135  126162  126156  126159       1  126132  126126  126120  126168       4
  126132  126126  126135  126138       5  126132  126126  126135  126162       5
  126129  126126  126120  126168       4  126129  126126  126135  126138       5
  126129  126126  126135  126162       5  126126  126135  126138  126141       1
  126126  126135  126162  126165       1  126123  126120  126126  126129       4
  126123  126120  126126  126132       4  126123  126120  126126  126135       4
  126123  126120  126168  126174       5  126123  126120  126168  126171      16
  126123  126120 -126168  126171       5  126123  126120 -126168  126171      17
  126120  126168  126174  126177       8  126117  126114  126120  126123       5
  126117  126114  126120  126126       5  126117  126114  126120  126168       5
  126114  126120  126126  126129       4  126114  126120  126126  126132       4
  126111  126108  126114  126117       7  126111  126108 -126114  126117       8
  126108  126114  126120  126123       5  126105  126099  126108  126114       6
  126105  126099  126108  126111      16  126105  126099 -126108  126111       5
  126105  126099 -126108  126111      51  126102  126099  126108  126114       6
  126102  126099  126108  126111      16  126102  126099 -126108  126111       5
  126102  126099 -126108  126111      51  126099  126108  126114  126117       8
  126096  126093  126099  126102       6  126096  126093  126099  126105       6
  126096  126093  126099  126108       6  126090  126087  126093  126096       7
  126090  126087 -126093  126096       8  126087  126093  126099  126102       6
  126087  126093  126099  126105       6  126084  126078  126087  126093       6
  126084  126078  126087  126090      16  126084  126078 -126087  126090       5
  126084  126078 -126087  126090      51  126081  126078  126087  126093       6
  126081  126078  126087  126090      16  126081  126078 -126087  126090       5
  126081  126078 -126087  126090      51  126078  126087  126093  126096       8
  126075  126072  126078  126081       6  126075  126072  126078  126084       6
  126075  126072  126078  126087       6  126069  126066  126072  126075       7
  126069  126066 -126072  126075       8  126066  126072  126078  126081       6
  126066  126072  126078  126084       6  126054  126048  126045  126057      27
  126051  126048  126045  126057      27  126048  126045  126057  126060      27
  126048  126045  126057  126063      27  126042  126039  126045  126048      27
  126042  126039  126045  126057      27  126039  126045  126048  126051      27
  126039  126045  126048  126054      27  126039  126045  126057  126060      27
  126039  126045  126057  126063      27  126036  126030  126039  126042      28
  126036  126030  126039  126045      28  126033  126030  126039  126042      28
  126033  126030  126039  126045      28  126027  126021  126030  126033       6
  126027  126021 -126030  126033       5  126027  126021 -126030  126033      21
  126027  126021  126030  126036       6  126027  126021 -126030  126036       5
  126027  126021 -126030  126036      21  126027  126021  126030  126039       6
  126027  126021 -126030  126039       5  126027  126021 -126030  126039      21
  126024  126021  126030  126033       6  126024  126021 -126030  126033       5
  126024  126021 -126030  126033      21  126024  126021  126030  126036       6
  126024  126021 -126030  126036       5  126024  126021 -126030  126036      21
  126024  126021  126030  126039       6  126024  126021 -126030  126039       5
  126024  126021 -126030  126039      21  126021  126030  126039  126042      28
  126018  126012  126006  126066       4  126018  126012  126021  126024      20
  126018  126012  126021  126027      20  126018  126012  126021  126030       6
  126018  126012 -126021  126030       5  126018  126012 -126021  126030      21
  126015  126012  126006  126066       4  126015  126012  126021  126024      20
  126015  126012  126021  126027      20  126015  126012  126021  126030       6
  126015  126012 -126021  126030       5  126015  126012 -126021  126030      21
  126012  126021  126030  126033       6  126012  126021 -126030  126033       5
  126012  126021 -126030  126033      21  126012  126021  126030  126036       6
  126012  126021 -126030  126036       5  126012  126021 -126030  126036      21
  126009  126006  126012  126015       4  126009  126006  126012  126018       4
  126009  126006  126012  126021       4  126009  126006  126066  126072       5
  126009  126006  126066  126069      16  126009  126006 -126066  126069       5
  126009  126006 -126066  126069      17  126006  126012  126021  126024      21
  126006  126012  126021  126027      21  126006  126066  126072  126075       8
  126003  126000  126006  126009       5  126003  126000  126006  126012       5
  126003  126000  126006  126066       5  126000  126006  126012  126015       4
  126000  126006  126012  126018       4  125997  125994  126000  126003       7
  125997  125994 -126000  126003       8  125994  126000  126006  126009       5
  125982  125976  125970  125994       4  125982  125976  125985  125988       5
  125982  125976  125985  125991       5  125979  125976  125970  125994       4
  125979  125976  125985  125988       5  125979  125976  125985  125991       5
  125973  125970  125976  125979       4  125973  125970  125976  125982       4
  125973  125970  125976  125985       4  125973  125970  125994  126000       5
  125973  125970  125994  125997      16  125973  125970 -125994  125997       5
  125973  125970 -125994  125997      17  125970  125994  126000  126003       8
  125967  125964  125970  125973       5  125967  125964  125970  125976       5
  125967  125964  125970  125994       5  125964  125970  125976  125979       4
  125964  125970  125976  125982       4  125961  125958  125964  125967       7
  125961  125958 -125964  125967       8  125958  125964  125970  125973       5
  125955  125949  125958  125964       6  125955  125949  125958  125961      16
  125955  125949 -125958  125961       5  125955  125949 -125958  125961      51
  125952  125949  125958  125964       6  125952  125949  125958  125961      16
  125952  125949 -125958  125961       5  125952  125949 -125958  125961      51
  125949  125958  125964  125967       8  125946  125943  125949  125952       6
  125946  125943  125949  125955       6  125946  125943  125949  125958       6
  125940  125937  125943  125946       7  125940  125937 -125943  125946       8
  125937  125943  125949  125952       6  125937  125943  125949  125955       6
  125934  125928  125937  125943       6  125934  125928  125937  125940      16
  125934  125928 -125937  125940       5  125934  125928 -125937  125940      51
  125931  125928  125937  125943       6  125931  125928  125937  125940      16
  125931  125928 -125937  125940       5  125931  125928 -125937  125940      51
  125928  125937  125943  125946       8  125925  125922  125928  125931       6
  125925  125922  125928  125934       6  125925  125922  125928  125937       6
  125919  125916  125922  125925       7  125919  125916 -125922  125925       8
  125916  125922  125928  125931       6  125916  125922  125928  125934       6
  125904  125898  125895  125907      27  125901  125898  125895  125907      27
  125898  125895  125907  125910      27  125898  125895  125907  125913      27
  125892  125889  125895  125898      27  125892  125889  125895  125907      27
  125889  125895  125898  125901      27  125889  125895  125898  125904      27
  125889  125895  125907  125910      27  125889  125895  125907  125913      27
  125886  125880  125889  125892      28  125886  125880  125889  125895      28
  125883  125880  125889  125892      28  125883  125880  125889  125895      28
  125877  125871  125880  125883       6  125877  125871 -125880  125883       5
  125877  125871 -125880  125883      21  125877  125871  125880  125886       6
  125877  125871 -125880  125886       5  125877  125871 -125880  125886      21
  125877  125871  125880  125889       6  125877  125871 -125880  125889       5
  125877  125871 -125880  125889      21  125874  125871  125880  125883       6
  125874  125871 -125880  125883       5  125874  125871 -125880  125883      21
  125874  125871  125880  125886       6  125874  125871 -125880  125886       5
  125874  125871 -125880  125886      21  125874  125871  125880  125889       6
  125874  125871 -125880  125889       5  125874  125871 -125880  125889      21
  125871  125880  125889  125892      28  125868  125862  125856  125916       4
  125868  125862  125871  125874      20  125868  125862  125871  125877      20
  125868  125862  125871  125880       6  125868  125862 -125871  125880       5
  125868  125862 -125871  125880      21  125865  125862  125856  125916       4
  125865  125862  125871  125874      20  125865  125862  125871  125877      20
  125865  125862  125871  125880       6  125865  125862 -125871  125880       5
  125865  125862 -125871  125880      21  125862  125871  125880  125883       6
  125862  125871 -125880  125883       5  125862  125871 -125880  125883      21
  125862  125871  125880  125886       6  125862  125871 -125880  125886       5
  125862  125871 -125880  125886      21  125859  125856  125862  125865       4
  125859  125856  125862  125868       4  125859  125856  125862  125871       4
  125859  125856  125916  125922       5  125859  125856  125916  125919      16
  125859  125856 -125916  125919       5  125859  125856 -125916  125919      17
  125856  125862  125871  125874      21  125856  125862  125871  125877      21
  125856  125916  125922  125925       8  125853  125850  125856  125859       5
  125853  125850  125856  125862       5  125853  125850  125856  125916       5
  125850  125856  125862  125865       4  125850  125856  125862  125868       4
  125847  125844  125850  125853       7  125847  125844 -125850  125853       8
  125844  125850  125856  125859       5  125841  125835  125844  125850       6
  125841  125835  125844  125847      16  125841  125835 -125844  125847       5
  125841  125835 -125844  125847      51  125838  125835  125844  125850       6
  125838  125835  125844  125847      16  125838  125835 -125844  125847       5
  125838  125835 -125844  125847      51  125835  125844  125850  125853       8
  125832  125829  125835  125838       6  125832  125829  125835  125841       6
  125832  125829  125835  125844       6  125826  125823  125829  125832       7
  125826  125823 -125829  125832       8  125823  125829  125835  125838       6
  125823  125829  125835  125841       6  125811  125805  125802  125814      27
  125808  125805  125802  125814      27  125805  125802  125814  125817      27
  125805  125802  125814  125820      27  125799  125796  125802  125805      27
  125799  125796  125802  125814      27  125796  125802  125805  125808      27
  125796  125802  125805  125811      27  125796  125802  125814  125817      27
  125796  125802  125814  125820      27  125793  125787  125796  125799      28
  125793  125787  125796  125802      28  125790  125787  125796  125799      28
  125790  125787  125796  125802      28  125784  125778  125787  125790       6
  125784  125778 -125787  125790       5  125784  125778 -125787  125790      21
  125784  125778  125787  125793       6  125784  125778 -125787  125793       5
  125784  125778 -125787  125793      21  125784  125778  125787  125796       6
  125784  125778 -125787  125796       5  125784  125778 -125787  125796      21
  125781  125778  125787  125790       6  125781  125778 -125787  125790       5
  125781  125778 -125787  125790      21  125781  125778  125787  125793       6
  125781  125778 -125787  125793       5  125781  125778 -125787  125793      21
  125781  125778  125787  125796       6  125781  125778 -125787  125796       5
  125781  125778 -125787  125796      21  125778  125787  125796  125799      28
  125775  125769  125763  125823       4  125775  125769  125778  125781      20
  125775  125769  125778  125784      20  125775  125769  125778  125787       6
  125775  125769 -125778  125787       5  125775  125769 -125778  125787      21
  125772  125769  125763  125823       4  125772  125769  125778  125781      20
  125772  125769  125778  125784      20  125772  125769  125778  125787       6
  125772  125769 -125778  125787       5  125772  125769 -125778  125787      21
  125769  125778  125787  125790       6  125769  125778 -125787  125790       5
  125769  125778 -125787  125790      21  125769  125778  125787  125793       6
  125769  125778 -125787  125793       5  125769  125778 -125787  125793      21
  125766  125763  125769  125772       4  125766  125763  125769  125775       4
  125766  125763  125769  125778       4  125766  125763  125823  125829       5
  125766  125763  125823  125826      16  125766  125763 -125823  125826       5
  125766  125763 -125823  125826      17  125763  125769  125778  125781      21
  125763  125769  125778  125784      21  125763  125823  125829  125832       8
  125760  125757  125763  125766       5  125760  125757  125763  125769       5
  125760  125757  125763  125823       5  125757  125763  125769  125772       4
  125757  125763  125769  125775       4  125754  125751  125757  125760       7
  125754  125751 -125757  125760       8  125751  125757  125763  125766       5
  125742  125739  125745  125748       1  125736  125733  125730  125739       2
  125733  125730  125739  125742       1  125730  125739  125745  125748       1
  125727  125724  125730  125733       1  125727  125724  125730  125739       1
  125724  125730  125733  125736       2  125724  125730  125739  125742       1
  125721  125718  125715  125745       1  125721  125718  125724  125727       1
  125721  125718  125724  125730       1  125718  125715  125745  125748       1
  125715  125718  125724  125727       1  125715  125745  125739  125742       1
  125712  125706  125700  125751       4  125712  125706  125715  125718       5
  125712  125706  125715  125745       5  125709  125706  125700  125751       4
  125709  125706  125715  125718       5  125709  125706  125715  125745       5
  125706  125715  125718  125721       1  125706  125715  125745  125748       1
  125703  125700  125706  125709       4  125703  125700  125706  125712       4
  125703  125700  125706  125715       4  125703  125700  125751  125757       5
  125703  125700  125751  125754      16  125703  125700 -125751  125754       5
  125703  125700 -125751  125754      17  125700  125751  125757  125760       8
  125697  125694  125700  125703       5  125697  125694  125700  125706       5
  125697  125694  125700  125751       5  125694  125700  125706  125709       4
  125694  125700  125706  125712       4  125691  125688  125694  125697       7
  125691  125688 -125694  125697       8  125688  125694  125700  125703       5
  125685  125679  125688  125694       6  125685  125679  125688  125691      16
  125685  125679 -125688  125691       5  125685  125679 -125688  125691      51
  125682  125679  125688  125694       6  125682  125679  125688  125691      16
  125682  125679 -125688  125691       5  125682  125679 -125688  125691      51
  125679  125688  125694  125697       8  125676  125673  125679  125682       6
  125676  125673  125679  125685       6  125676  125673  125679  125688       6
  125670  125667  125673  125676       7  125670  125667 -125673  125676       8
  125667  125673  125679  125682       6  125667  125673  125679  125685       6
  125664  125658  125667  125673       6  125664  125658  125667  125670      16
  125664  125658 -125667  125670       5  125664  125658 -125667  125670      51
  125661  125658  125667  125673       6  125661  125658  125667  125670      16
  125661  125658 -125667  125670       5  125661  125658 -125667  125670      51
  125658  125667  125673  125676       8  125655  125652  125658  125661       6
  125655  125652  125658  125664       6  125655  125652  125658  125667       6
  125649  125646  125652  125655       7  125649  125646 -125652  125655       8
  125646  125652  125658  125661       6  125646  125652  125658  125664       6
  125634  125628  125625  125637      27  125631  125628  125625  125637      27
  125628  125625  125637  125640      27  125628  125625  125637  125643      27
  125622  125619  125625  125628      27  125622  125619  125625  125637      27
  125619  125625  125628  125631      27  125619  125625  125628  125634      27
  125619  125625  125637  125640      27  125619  125625  125637  125643      27
  125616  125610  125619  125622      28  125616  125610  125619  125625      28
  125613  125610  125619  125622      28  125613  125610  125619  125625      28
  125607  125601  125610  125613       6  125607  125601 -125610  125613       5
  125607  125601 -125610  125613      21  125607  125601  125610  125616       6
  125607  125601 -125610  125616       5  125607  125601 -125610  125616      21
  125607  125601  125610  125619       6  125607  125601 -125610  125619       5
  125607  125601 -125610  125619      21  125604  125601  125610  125613       6
  125604  125601 -125610  125613       5  125604  125601 -125610  125613      21
  125604  125601  125610  125616       6  125604  125601 -125610  125616       5
  125604  125601 -125610  125616      21  125604  125601  125610  125619       6
  125604  125601 -125610  125619       5  125604  125601 -125610  125619      21
  125601  125610  125619  125622      28  125598  125592  125586  125646       4
  125598  125592  125601  125604      20  125598  125592  125601  125607      20
  125598  125592  125601  125610       6  125598  125592 -125601  125610       5
  125598  125592 -125601  125610      21  125595  125592  125586  125646       4
  125595  125592  125601  125604      20  125595  125592  125601  125607      20
  125595  125592  125601  125610       6  125595  125592 -125601  125610       5
  125595  125592 -125601  125610      21  125592  125601  125610  125613       6
  125592  125601 -125610  125613       5  125592  125601 -125610  125613      21
  125592  125601  125610  125616       6  125592  125601 -125610  125616       5
  125592  125601 -125610  125616      21  125589  125586  125592  125595       4
  125589  125586  125592  125598       4  125589  125586  125592  125601       4
  125589  125586  125646  125652       5  125589  125586  125646  125649      16
  125589  125586 -125646  125649       5  125589  125586 -125646  125649      17
  125586  125592  125601  125604      21  125586  125592  125601  125607      21
  125586  125646  125652  125655       8  125583  125580  125586  125589       5
  125583  125580  125586  125592       5  125583  125580  125586  125646       5
  125580  125586  125592  125595       4  125580  125586  125592  125598       4
  125577  125574  125580  125583       7  125577  125574 -125580  125583       8
  125574  125580  125586  125589       5  125562  125556  125550  125574       4
  125562  125556  125565  125568       5  125562  125556  125565  125571       5
  125559  125556  125550  125574       4  125559  125556  125565  125568       5
  125559  125556  125565  125571       5  125553  125550  125556  125559       4
  125553  125550  125556  125562       4  125553  125550  125556  125565       4
  125553  125550  125574  125580       5  125553  125550  125574  125577      16
  125553  125550 -125574  125577       5  125553  125550 -125574  125577      17
  125550  125574  125580  125583       8  125547  125544  125550  125553       5
  125547  125544  125550  125556       5  125547  125544  125550  125574       5
  125544  125550  125556  125559       4  125544  125550  125556  125562       4
  125541  125538  125544  125547       7  125541  125538 -125544  125547       8
  125538  125544  125550  125553       5  125529  125526  125532  125535       1
  125523  125520  125517  125526       2  125520  125517  125526  125529       1
  125517  125526  125532  125535       1  125514  125511  125517  125520       1
  125514  125511  125517  125526       1  125511  125517  125520  125523       2
  125511  125517  125526  125529       1  125508  125505  125502  125532       1
  125508  125505  125511  125514       1  125508  125505  125511  125517       1
  125505  125502  125532  125535       1  125502  125505  125511  125514       1
  125502  125532  125526  125529       1  125499  125493  125487  125538       4
  125499  125493  125502  125505       5  125499  125493  125502  125532       5
  125496  125493  125487  125538       4  125496  125493  125502  125505       5
  125496  125493  125502  125532       5  125493  125502  125505  125508       1
  125493  125502  125532  125535       1  125490  125487  125493  125496       4
  125490  125487  125493  125499       4  125490  125487  125493  125502       4
  125490  125487  125538  125544       5  125490  125487  125538  125541      16
  125490  125487 -125538  125541       5  125490  125487 -125538  125541      17
  125487  125538  125544  125547       8  125484  125481  125487  125490       5
  125484  125481  125487  125493       5  125484  125481  125487  125538       5
  125481  125487  125493  125496       4  125481  125487  125493  125499       4
  125478  125475  125481  125484       7  125478  125475 -125481  125484       8
  125475  125481  125487  125490       5  125472  125466  125475  125481       6
  125472  125466  125475  125478      16  125472  125466 -125475  125478       5
  125472  125466 -125475  125478      51  125469  125466  125475  125481       6
  125469  125466  125475  125478      16  125469  125466 -125475  125478       5
  125469  125466 -125475  125478      51  125466  125475  125481  125484       8
  125463  125460  125466  125469       6  125463  125460  125466  125472       6
  125463  125460  125466  125475       6  125457  125454  125460  125463       7
  125457  125454 -125460  125463       8  125454  125460  125466  125469       6
  125454  125460  125466  125472       6  125451  125445  125454  125460       6
  125451  125445  125454  125457      16  125451  125445 -125454  125457       5
  125451  125445 -125454  125457      51  125448  125445  125454  125460       6
  125448  125445  125454  125457      16  125448  125445 -125454  125457       5
  125448  125445 -125454  125457      51  125445  125454  125460  125463       8
  125442  125439  125445  125448       6  125442  125439  125445  125451       6
  125442  125439  125445  125454       6  125436  125433  125439  125442       7
  125436  125433 -125439  125442       8  125433  125439  125445  125448       6
  125433  125439  125445  125451       6  125421  125415  125412  125424      27
  125418  125415  125412  125424      27  125415  125412  125424  125427      27
  125415  125412  125424  125430      27  125409  125406  125412  125415      27
  125409  125406  125412  125424      27  125406  125412  125415  125418      27
  125406  125412  125415  125421      27  125406  125412  125424  125427      27
  125406  125412  125424  125430      27  125403  125397  125406  125409      28
  125403  125397  125406  125412      28  125400  125397  125406  125409      28
  125400  125397  125406  125412      28  125394  125388  125397  125400       6
  125394  125388 -125397  125400       5  125394  125388 -125397  125400      21
  125394  125388  125397  125403       6  125394  125388 -125397  125403       5
  125394  125388 -125397  125403      21  125394  125388  125397  125406       6
  125394  125388 -125397  125406       5  125394  125388 -125397  125406      21
  125391  125388  125397  125400       6  125391  125388 -125397  125400       5
  125391  125388 -125397  125400      21  125391  125388  125397  125403       6
  125391  125388 -125397  125403       5  125391  125388 -125397  125403      21
  125391  125388  125397  125406       6  125391  125388 -125397  125406       5
  125391  125388 -125397  125406      21  125388  125397  125406  125409      28
  125385  125379  125373  125433       4  125385  125379  125388  125391      20
  125385  125379  125388  125394      20  125385  125379  125388  125397       6
  125385  125379 -125388  125397       5  125385  125379 -125388  125397      21
  125382  125379  125373  125433       4  125382  125379  125388  125391      20
  125382  125379  125388  125394      20  125382  125379  125388  125397       6
  125382  125379 -125388  125397       5  125382  125379 -125388  125397      21
  125379  125388  125397  125400       6  125379  125388 -125397  125400       5
  125379  125388 -125397  125400      21  125379  125388  125397  125403       6
  125379  125388 -125397  125403       5  125379  125388 -125397  125403      21
  125376  125373  125379  125382       4  125376  125373  125379  125385       4
  125376  125373  125379  125388       4  125376  125373  125433  125439       5
  125376  125373  125433  125436      16  125376  125373 -125433  125436       5
  125376  125373 -125433  125436      17  125373  125379  125388  125391      21
  125373  125379  125388  125394      21  125373  125433  125439  125442       8
  125370  125367  125373  125376       5  125370  125367  125373  125379       5
  125370  125367  125373  125433       5  125367  125373  125379  125382       4
  125367  125373  125379  125385       4  125364  125361  125367  125370       7
  125364  125361 -125367  125370       8  125361  125367  125373  125376       5
  125358  125352  125361  125367       6  125358  125352  125361  125364      16
  125358  125352 -125361  125364       5  125358  125352 -125361  125364      51
  125355  125352  125361  125367       6  125355  125352  125361  125364      16
  125355  125352 -125361  125364       5  125355  125352 -125361  125364      51
  125352  125361  125367  125370       8  125349  125346  125352  125355       6
  125349  125346  125352  125358       6  125349  125346  125352  125361       6
  125343  125340  125346  125349       7  125343  125340 -125346  125349       8
  125340  125346  125352  125355       6  125340  125346  125352  125358       6
  125337  125331  125340  125346       6  125337  125331  125340  125343      16
  125337  125331 -125340  125343       5  125337  125331 -125340  125343      51
  125334  125331  125340  125346       6  125334  125331  125340  125343      16
  125334  125331 -125340  125343       5  125334  125331 -125340  125343      51
  125331  125340  125346  125349       8  125328  125325  125331  125334       6
  125328  125325  125331  125337       6  125328  125325  125331  125340       6
  125322  125319  125325  125328       7  125322  125319 -125325  125328       8
  125319  125325  125331  125334       6  125319  125325  125331  125337       6
  125307  125301  125298  125310      27  125304  125301  125298  125310      27
  125301  125298  125310  125313      27  125301  125298  125310  125316      27
  125295  125292  125298  125301      27  125295  125292  125298  125310      27
  125292  125298  125301  125304      27  125292  125298  125301  125307      27
  125292  125298  125310  125313      27  125292  125298  125310  125316      27
  125289  125283  125292  125295      28  125289  125283  125292  125298      28
  125286  125283  125292  125295      28  125286  125283  125292  125298      28
  125280  125274  125283  125286       6  125280  125274 -125283  125286       5
  125280  125274 -125283  125286      21  125280  125274  125283  125289       6
  125280  125274 -125283  125289       5  125280  125274 -125283  125289      21
  125280  125274  125283  125292       6  125280  125274 -125283  125292       5
  125280  125274 -125283  125292      21  125277  125274  125283  125286       6
  125277  125274 -125283  125286       5  125277  125274 -125283  125286      21
  125277  125274  125283  125289       6  125277  125274 -125283  125289       5
  125277  125274 -125283  125289      21  125277  125274  125283  125292       6
  125277  125274 -125283  125292       5  125277  125274 -125283  125292      21
  125274  125283  125292  125295      28  125271  125265  125259  125319       4
  125271  125265  125274  125277      20  125271  125265  125274  125280      20
  125271  125265  125274  125283       6  125271  125265 -125274  125283       5
  125271  125265 -125274  125283      21  125268  125265  125259  125319       4
  125268  125265  125274  125277      20  125268  125265  125274  125280      20
  125268  125265  125274  125283       6  125268  125265 -125274  125283       5
  125268  125265 -125274  125283      21  125265  125274  125283  125286       6
  125265  125274 -125283  125286       5  125265  125274 -125283  125286      21
  125265  125274  125283  125289       6  125265  125274 -125283  125289       5
  125265  125274 -125283  125289      21  125262  125259  125265  125268       4
  125262  125259  125265  125271       4  125262  125259  125265  125274       4
  125262  125259  125319  125325       5  125262  125259  125319  125322      16
  125262  125259 -125319  125322       5  125262  125259 -125319  125322      17
  125259  125265  125274  125277      21  125259  125265  125274  125280      21
  125259  125319  125325  125328       8  125256  125253  125259  125262       5
  125256  125253  125259  125265       5  125256  125253  125259  125319       5
  125253  125259  125265  125268       4  125253  125259  125265  125271       4
  125250  125247  125253  125256       7  125250  125247 -125253  125256       8
  125247  125253  125259  125262       5  125235  125229  125226  125238      27
  125232  125229  125226  125238      27  125229  125226  125238  125241      27
  125229  125226  125238  125244      27  125223  125220  125226  125229      27
  125223  125220  125226  125238      27  125220  125226  125229  125232      27
  125220  125226  125229  125235      27  125220  125226  125238  125241      27
  125220  125226  125238  125244      27  125217  125211  125220  125223      28
  125217  125211  125220  125226      28  125214  125211  125220  125223      28
  125214  125211  125220  125226      28  125208  125202  125211  125214       6
  125208  125202 -125211  125214       5  125208  125202 -125211  125214      21
  125208  125202  125211  125217       6  125208  125202 -125211  125217       5
  125208  125202 -125211  125217      21  125208  125202  125211  125220       6
  125208  125202 -125211  125220       5  125208  125202 -125211  125220      21
  125205  125202  125211  125214       6  125205  125202 -125211  125214       5
  125205  125202 -125211  125214      21  125205  125202  125211  125217       6
  125205  125202 -125211  125217       5  125205  125202 -125211  125217      21
  125205  125202  125211  125220       6  125205  125202 -125211  125220       5
  125205  125202 -125211  125220      21  125202  125211  125220  125223      28
  125199  125193  125187  125247       4  125199  125193  125202  125205      20
  125199  125193  125202  125208      20  125199  125193  125202  125211       6
  125199  125193 -125202  125211       5  125199  125193 -125202  125211      21
  125196  125193  125187  125247       4  125196  125193  125202  125205      20
  125196  125193  125202  125208      20  125196  125193  125202  125211       6
  125196  125193 -125202  125211       5  125196  125193 -125202  125211      21
  125193  125202  125211  125214       6  125193  125202 -125211  125214       5
  125193  125202 -125211  125214      21  125193  125202  125211  125217       6
  125193  125202 -125211  125217       5  125193  125202 -125211  125217      21
  125190  125187  125193  125196       4  125190  125187  125193  125199       4
  125190  125187  125193  125202       4  125190  125187  125247  125253       5
  125190  125187  125247  125250      16  125190  125187 -125247  125250       5
  125190  125187 -125247  125250      17  125187  125193  125202  125205      21
  125187  125193  125202  125208      21  125187  125247  125253  125256       8
  125184  125181  125187  125190       5  125184  125181  125187  125193       5
  125184  125181  125187  125247       5  125181  125187  125193  125196       4
  125181  125187  125193  125199       4  125178  125175  125181  125184       7
  125178  125175 -125181  125184       8  125175  125181  125187  125190       5
  125163  125157  125151  125175       4  125163  125157  125166  125169       5
  125163  125157  125166  125172       5  125160  125157  125151  125175       4
  125160  125157  125166  125169       5  125160  125157  125166  125172       5
  125154  125151  125157  125160       4  125154  125151  125157  125163       4
  125154  125151  125157  125166       4  125154  125151  125175  125181       5
  125154  125151  125175  125178      16  125154  125151 -125175  125178       5
  125154  125151 -125175  125178      17  125151  125175  125181  125184       8
  125148  125145  125151  125154       5  125148  125145  125151  125157       5
  125148  125145  125151  125175       5  125145  125151  125157  125160       4
  125145  125151  125157  125163       4  125142  125139  125145  125148       7
  125142  125139 -125145  125148       8  125139  125145  125151  125154       5
  125127  125121  125115  125139       4  125127  125121  125130  125133       5
  125127  125121  125130  125136       5  125124  125121  125115  125139       4
  125124  125121  125130  125133       5  125124  125121  125130  125136       5
  125118  125115  125121  125124       4  125118  125115  125121  125127       4
  125118  125115  125121  125130       4  125118  125115  125139  125145       5
  125118  125115  125139  125142      16  125118  125115 -125139  125142       5
  125118  125115 -125139  125142      17  125115  125139  125145  125148       8
  125112  125109  125115  125118       5  125112  125109  125115  125121       5
  125112  125109  125115  125139       5  125109  125115  125121  125124       4
  125109  125115  125121  125127       4  125106  125103  125109  125112       7
  125106  125103 -125109  125112       8  125103  125109  125115  125118       5
  125100  125094  125103  125109       6  125100  125094  125103  125106      16
  125100  125094 -125103  125106       5  125100  125094 -125103  125106      51
  125097  125094  125103  125109       6  125097  125094  125103  125106      16
  125097  125094 -125103  125106       5  125097  125094 -125103  125106      51
  125094  125103  125109  125112       8  125091  125088  125094  125097       6
  125091  125088  125094  125100       6  125091  125088  125094  125103       6
  125085  125082  125088  125091       7  125085  125082 -125088  125091       8
  125082  125088  125094  125097       6  125082  125088  125094  125100       6
  125073  125070  125076  125079       1  125067  125064  125061  125070       2
  125064  125061  125070  125073       1  125061  125070  125076  125079       1
  125058  125055  125061  125064       1  125058  125055  125061  125070       1
  125055  125061  125064  125067       2  125055  125061  125070  125073       1
  125052  125049  125046  125076       1  125052  125049  125055  125058       1
  125052  125049  125055  125061       1  125049  125046  125076  125079       1
  125046  125049  125055  125058       1  125046  125076  125070  125073       1
  125043  125037  125031  125082       4  125043  125037  125046  125049       5
  125043  125037  125046  125076       5  125040  125037  125031  125082       4
  125040  125037  125046  125049       5  125040  125037  125046  125076       5
  125037  125046  125049  125052       1  125037  125046  125076  125079       1
  125034  125031  125037  125040       4  125034  125031  125037  125043       4
  125034  125031  125037  125046       4  125034  125031  125082  125088       5
  125034  125031  125082  125085      16  125034  125031 -125082  125085       5
  125034  125031 -125082  125085      17  125031  125082  125088  125091       8
  125028  125025  125031  125034       5  125028  125025  125031  125037       5
  125028  125025  125031  125082       5  125025  125031  125037  125040       4
  125025  125031  125037  125043       4  125022  125019  125025  125028       7
  125022  125019 -125025  125028       8  125019  125025  125031  125034       5
  125007  125004  125010  125013       7  125007  125004 -125010  125013       8
  125007  125004  125010  125016       7  125007  125004 -125010  125016       8
  125001  124995  124989  125019       4  125001  124995  125004  125007      16
  125001  124995 -125004  125007       5  125001  124995 -125004  125007      17
  125001  124995  125004  125010       5  124998  124995  124989  125019       4
  124998  124995  125004  125007      16  124998  124995 -125004  125007       5
  124998  124995 -125004  125007      17  124998  124995  125004  125010       5
  124995  125004  125010  125013       8  124995  125004  125010  125016       8
  124992  124989  124995  124998       4  124992  124989  124995  125001       4
  124992  124989  124995  125004       4  124992  124989  125019  125025       5
  124992  124989  125019  125022      16  124992  124989 -125019  125022       5
  124992  124989 -125019  125022      17  124989  125019  125025  125028       8
  124986  124983  124989  124992       5  124986  124983  124989  124995       5
  124986  124983  124989  125019       5  124983  124989  124995  124998       4
  124983  124989  124995  125001       4  124980  124977  124983  124986       7
  124980  124977 -124983  124986       8  124977  124983  124989  124992       5
  124974  124968  124977  124983       6  124974  124968  124977  124980      16
  124974  124968 -124977  124980       5  124974  124968 -124977  124980      51
  124971  124968  124977  124983       6  124971  124968  124977  124980      16
  124971  124968 -124977  124980       5  124971  124968 -124977  124980      51
  124968  124977  124983  124986       8  124965  124962  124968  124971       6
  124965  124962  124968  124974       6  124965  124962  124968  124977       6
  124959  124956  124962  124965       7  124959  124956 -124962  124965       8
  124956  124962  124968  124971       6  124956  124962  124968  124974       6
  124953  124947  124956  124962       6  124953  124947  124956  124959      16
  124953  124947 -124956  124959       5  124953  124947 -124956  124959      51
  124950  124947  124956  124962       6  124950  124947  124956  124959      16
  124950  124947 -124956  124959       5  124950  124947 -124956  124959      51
  124947  124956  124962  124965       8  124944  124941  124947  124950       6
  124944  124941  124947  124953       6  124944  124941  124947  124956       6
  124938  124935  124941  124944       7  124938  124935 -124941  124944       8
  124935  124941  124947  124950       6  124935  124941  124947  124953       6
  124917  124911  124920  124923       6  124917  124911 -124920  124923      66
  124917  124911 -124920  124923      64  124914  124911  124920  124923       6
  124914  124911 -124920  124923      66  124914  124911 -124920  124923      64
  124911  124920  124923  124926      67  124911  124920  124923  124929      67
  124911  124920  124923  124932      67  124908  124902  124896  124935       4
  124908  124902  124911  124914       6  124908  124902 -124911  124914       5
  124908  124902 -124911  124914      21  124908  124902  124911  124917       6
  124908  124902 -124911  124917       5  124908  124902 -124911  124917      21
  124908  124902  124911  124920       6  124908  124902 -124911  124920       5
  124908  124902 -124911  124920      21  124905  124902  124896  124935       4
  124905  124902  124911  124914       6  124905  124902 -124911  124914       5
  124905  124902 -124911  124914      21  124905  124902  124911  124917       6
  124905  124902 -124911  124917       5  124905  124902 -124911  124917      21
  124905  124902  124911  124920       6  124905  124902 -124911  124920       5
  124905  124902 -124911  124920      21  124899  124896  124902  124905       4
  124899  124896  124902  124908       4  124899  124896  124902  124911       4
  124899  124896  124935  124941       5  124899  124896  124935  124938      16
  124899  124896 -124935  124938       5  124899  124896 -124935  124938      17
  124896  124902  124911  124914       6  124896  124902 -124911  124914       5
  124896  124902 -124911  124914      21  124896  124902  124911  124917       6
  124896  124902 -124911  124917       5  124896  124902 -124911  124917      21
  124896  124935  124941  124944       8  124893  124890  124896  124899       5
  124893  124890  124896  124902       5  124893  124890  124896  124935       5
  124890  124896  124902  124905       4  124890  124896  124902  124908       4
  124887  124884  124890  124893       7  124887  124884 -124890  124893       8
  124884  124890  124896  124899       5  124872  124869  124875  124878      45
  124869  124875  124878  124881      27  124866  124863  124860  124878      46
  124866  124863  124869  124872      47  124866  124863  124869  124875      47
  124863  124860  124878  124881      48  124860  124863  124869  124872      47
  124857  124851  124845  124884       4  124857  124851  124860  124863       5
  124857  124851  124860  124878       5  124854  124851  124845  124884       4
  124854  124851  124860  124863       5  124854  124851  124860  124878       5
  124851  124860  124863  124866      46  124851  124860  124878  124881      48
  124848  124845  124851  124854       4  124848  124845  124851  124857       4
  124848  124845  124851  124860       4  124848  124845  124884  124890       5
  124848  124845  124884  124887      16  124848  124845 -124884  124887       5
  124848  124845 -124884  124887      17  124845  124884  124890  124893       8
  124842  124839  124845  124848       5  124842  124839  124845  124851       5
  124842  124839  124845  124884       5  124839  124845  124851  124854       4
  124839  124845  124851  124857       4  124836  124833  124839  124842       7
  124836  124833 -124839  124842       8  124833  124839  124845  124848       5
  124824  124818  124812  124833       6  124824  124818 -124812  124833       5
  124824  124818 -124812  124833      21  124824  124818  124827  124830       6
  124824  124818 -124827  124830       5  124824  124818 -124827  124830      61
  124821  124818  124812  124833       6  124821  124818 -124812  124833       5
  124821  124818 -124812  124833      21  124821  124818  124827  124830       6
  124821  124818 -124827  124830       5  124821  124818 -124827  124830      61
  124815  124812  124818  124821       6  124815  124812 -124818  124821       5
  124815  124812 -124818  124821      21  124815  124812  124818  124824       6
  124815  124812 -124818  124824       5  124815  124812 -124818  124824      21
  124815  124812  124818  124827       6  124815  124812 -124818  124827       5
  124815  124812 -124818  124827      21  124815  124812  124833  124839       5
  124815  124812  124833  124836      16  124815  124812 -124833  124836       5
  124815  124812 -124833  124836      17  124812  124818  124827  124830      62
  124812  124818 -124827  124830      63  124812  124818 -124827  124830      64
  124812  124833  124839  124842       8  124809  124806  124812  124815       5
  124809  124806  124812  124818       5  124809  124806  124812  124833       5
  124806  124812  124818  124821       6  124806  124812 -124818  124821       5
  124806  124812 -124818  124821      21  124806  124812  124818  124824       6
  124806  124812 -124818  124824       5  124806  124812 -124818  124824      21
  124803  124800  124806  124809       7  124803  124800 -124806  124809       8
  124800  124806  124812  124815       5  124797  124791  124800  124806       6
  124797  124791  124800  124803      16  124797  124791 -124800  124803       5
  124797  124791 -124800  124803      51  124794  124791  124800  124806       6
  124794  124791  124800  124803      16  124794  124791 -124800  124803       5
  124794  124791 -124800  124803      51  124791  124800  124806  124809       8
  124788  124785  124791  124794       6  124788  124785  124791  124797       6
  124788  124785  124791  124800       6  124782  124779  124785  124788       7
  124782  124779 -124785  124788       8  124779  124785  124791  124794       6
  124779  124785  124791  124797       6  124776  124770  124779  124785       6
  124776  124770  124779  124782      16  124776  124770 -124779  124782       5
  124776  124770 -124779  124782      51  124773  124770  124779  124785       6
  124773  124770  124779  124782      16  124773  124770 -124779  124782       5
  124773  124770 -124779  124782      51  124770  124779  124785  124788       8
  124767  124764  124770  124773       6  124767  124764  124770  124776       6
  124767  124764  124770  124779       6  124761  124758  124764  124767       7
  124761  124758 -124764  124767       8  124758  124764  124770  124773       6
  124758  124764  124770  124776       6  124755  124752  124758  124764       5
  124755  124752  124758  124761      16  124755  124752 -124758  124761       5
  124755  124752 -124758  124761      17  124752  124758  124764  124767       8
  124749  124743  124752  124755       4  124749  124743  124752  124758       4
  124746  124743  124752  124755       4  124746  124743  124752  124758       4
  124740  124734  124743  124746      20  124740  124734  124743  124749      20
  124740  124734  124743  124752      21  124737  124734  124743  124746      20
  124737  124734  124743  124749      20  124737  124734  124743  124752      21
  124734  124743  124752  124755       4  124731  124725  124722  124752       5
  124731  124725  124734  124737       4  124731  124725  124734  124740       4
  124731  124725  124734  124743       4  124728  124725  124722  124752       5
  124728  124725  124734  124737       4  124728  124725  124734  124740       4
  124728  124725  124734  124743       4  124725  124722  124752  124755       5
  124725  124734  124743  124746      21  124725  124734  124743  124749      21
  124722  124725  124734  124737       4  124722  124725  124734  124740       4
  124722  124752  124743  124746       4  124722  124752  124743  124749       4
  124716  124722  124725  124728       5  124716  124722  124725  124731       5
  124716  124722  124752  124755       5  124713  124707  124716  124722       6
  124713  124707  124716  124719      16  124713  124707 -124716  124719       5
  124713  124707 -124716  124719      51  124710  124707  124716  124722       6
  124710  124707  124716  124719      16  124710  124707 -124716  124719       5
  124710  124707 -124716  124719      51  124704  124701  124707  124710       6
  124704  124701  124707  124713       6  124704  124701  124707  124716       6
  124698  124695  124701  124704       7  124698  124695 -124701  124704       8
  124695  124701  124707  124710       6  124695  124701  124707  124713       6
  124692  124686  124695  124701       6  124692  124686  124695  124698      16
  124692  124686 -124695  124698       5  124692  124686 -124695  124698      51
  124689  124686  124695  124701       6  124689  124686  124695  124698      16
  124689  124686 -124695  124698       5  124689  124686 -124695  124698      51
  124686  124695  124701  124704       8  124683  124680  124686  124689       6
  124683  124680  124686  124692       6  124683  124680  124686  124695       6
  124677  124674  124680  124683       7  124677  124674 -124680  124683       8
  124674  124680  124686  124689       6  124674  124680  124686  124692       6
  124671  124665  124674  124680       6  124671  124665  124674  124677      16
  124671  124665 -124674  124677       5  124671  124665 -124674  124677      51
  124668  124665  124674  124680       6  124668  124665  124674  124677      16
  124668  124665 -124674  124677       5  124668  124665 -124674  124677      51
  124665  124674  124680  124683       8  124662  124659  124665  124668       6
  124662  124659  124665  124671       6  124662  124659  124665  124674       6
  124656  124653  124659  124662       7  124656  124653 -124659  124662       8
  124653  124659  124665  124668       6  124653  124659  124665  124671       6
  124650  124647  124653  124659       5  124650  124647  124653  124656      16
  124650  124647 -124653  124656       5  124650  124647 -124653  124656      17
  124647  124653  124659  124662       8  124644  124638  124647  124650       4
  124644  124638  124647  124653       4  124641  124638  124647  124650       4
  124641  124638  124647  124653       4  124635  124629  124638  124641      20
  124635  124629  124638  124644      20  124635  124629  124638  124647      21
  124632  124629  124638  124641      20  124632  124629  124638  124644      20
  124632  124629  124638  124647      21  124629  124638  124647  124650       4
  124626  124620  124617  124647       5  124626  124620  124629  124632       4
  124626  124620  124629  124635       4  124626  124620  124629  124638       4
  124623  124620  124617  124647       5  124623  124620  124629  124632       4
  124623  124620  124629  124635       4  124623  124620  124629  124638       4
  124620  124617  124647  124650       5  124620  124629  124638  124641      21
  124620  124629  124638  124644      21  124617  124620  124629  124632       4
  124617  124620  124629  124635       4  124617  124647  124638  124641       4
  124617  124647  124638  124644       4  124611  124617  124620  124623       5
  124611  124617  124620  124626       5  124611  124617  124647  124650       5
  124608  124602  124611  124617       6  124608  124602  124611  124614      16
  124608  124602 -124611  124614       5  124608  124602 -124611  124614      51
  124605  124602  124611  124617       6  124605  124602  124611  124614      16
  124605  124602 -124611  124614       5  124605  124602 -124611  124614      51
  124599  124596  124602  124605       6  124599  124596  124602  124608       6
  124599  124596  124602  124611       6  124593  124590  124596  124599       7
  124593  124590 -124596  124599       8  124590  124596  124602  124605       6
  124590  124596  124602  124608       6  124578  124572  124566  124590       4
  124578  124572  124581  124584       5  124578  124572  124581  124587       5
  124575  124572  124566  124590       4  124575  124572  124581  124584       5
  124575  124572  124581  124587       5  124569  124566  124572  124575       4
  124569  124566  124572  124578       4  124569  124566  124572  124581       4
  124569  124566  124590  124596       5  124569  124566  124590  124593      16
  124569  124566 -124590  124593       5  124569  124566 -124590  124593      17
  124566  124590  124596  124599       8  124563  124560  124566  124569       5
  124563  124560  124566  124572       5  124563  124560  124566  124590       5
  124560  124566  124572  124575       4  124560  124566  124572  124578       4
  124557  124554  124560  124563       7  124557  124554 -124560  124563       8
  124554  124560  124566  124569       5  124551  124548  124554  124560       5
  124551  124548  124554  124557      16  124551  124548 -124554  124557       5
  124551  124548 -124554  124557      17  124548  124554  124560  124563       8
  124545  124539  124548  124551       4  124545  124539  124548  124554       4
  124542  124539  124548  124551       4  124542  124539  124548  124554       4
  124536  124530  124539  124542      20  124536  124530  124539  124545      20
  124536  124530  124539  124548      21  124533  124530  124539  124542      20
  124533  124530  124539  124545      20  124533  124530  124539  124548      21
  124530  124539  124548  124551       4  124527  124521  124518  124548       5
  124527  124521  124530  124533       4  124527  124521  124530  124536       4
  124527  124521  124530  124539       4  124524  124521  124518  124548       5
  124524  124521  124530  124533       4  124524  124521  124530  124536       4
  124524  124521  124530  124539       4  124521  124518  124548  124551       5
  124521  124530  124539  124542      21  124521  124530  124539  124545      21
  124518  124521  124530  124533       4  124518  124521  124530  124536       4
  124518  124548  124539  124542       4  124518  124548  124539  124545       4
  124512  124518  124521  124524       5  124512  124518  124521  124527       5
  124512  124518  124548  124551       5  124497  124491  124500  124503       4
  124497  124491  124500  124506       4  124497  124491  124500  124509       4
  124494  124491  124500  124503       4  124494  124491  124500  124506       4
  124494  124491  124500  124509       4  124488  124482  124491  124494       4
  124488  124482  124491  124497       4  124488  124482  124491  124500       4
  124485  124482  124491  124494       4  124485  124482  124491  124497       4
  124485  124482  124491  124500       4  124482  124491  124500  124503       4
  124482  124491  124500  124506       4  124482  124491  124500  124509       4
  124479  124473  124482  124485      20  124479  124473  124482  124488      20
  124479  124473  124482  124491      21  124476  124473  124482  124485      20
  124476  124473  124482  124488      20  124476  124473  124482  124491      21
  124473  124482  124491  124494       4  124473  124482  124491  124497       4
  124470  124464  124458  124512       4  124470  124464  124473  124476      20
  124470  124464  124473  124479      20  124470  124464  124473  124482       6
  124470  124464 -124473  124482       5  124470  124464 -124473  124482      21
  124467  124464  124458  124512       4  124467  124464  124473  124476      20
  124467  124464  124473  124479      20  124467  124464  124473  124482       6
  124467  124464 -124473  124482       5  124467  124464 -124473  124482      21
  124464  124473  124482  124485       6  124464  124473 -124482  124485       5
  124464  124473 -124482  124485      21  124464  124473  124482  124488       6
  124464  124473 -124482  124488       5  124464  124473 -124482  124488      21
  124461  124458  124464  124467       4  124461  124458  124464  124470       4
  124461  124458  124464  124473       4  124461  124458  124512  124518       5
  124461  124458  124512  124515      16  124461  124458 -124512  124515       5
  124461  124458 -124512  124515      17  124458  124464  124473  124476      21
  124458  124464  124473  124479      21  124455  124452  124458  124461       5
  124455  124452  124458  124464       5  124455  124452  124458  124512       5
  124452  124458  124464  124467       4  124452  124458  124464  124470       4
  124449  124446  124452  124455       7  124449  124446 -124452  124455       8
  124446  124452  124458  124461       5  124443  124440  124446  124452       5
  124443  124440  124446  124449      16  124443  124440 -124446  124449       5
  124443  124440 -124446  124449      17  124440  124446  124452  124455       8
  124437  124431  124440  124443       4  124437  124431  124440  124446       4
  124434  124431  124440  124443       4  124434  124431  124440  124446       4
  124428  124422  124431  124434      20  124428  124422  124431  124437      20
  124428  124422  124431  124440      21  124425  124422  124431  124434      20
  124425  124422  124431  124437      20  124425  124422  124431  124440      21
  124422  124431  124440  124443       4  124419  124413  124410  124440       5
  124419  124413  124422  124425       4  124419  124413  124422  124428       4
  124419  124413  124422  124431       4  124416  124413  124410  124440       5
  124416  124413  124422  124425       4  124416  124413  124422  124428       4
  124416  124413  124422  124431       4  124413  124410  124440  124443       5
  124413  124422  124431  124434      21  124413  124422  124431  124437      21
  124410  124413  124422  124425       4  124410  124413  124422  124428       4
  124410  124440  124431  124434       4  124410  124440  124431  124437       4
  124404  124410  124413  124416       5  124404  124410  124413  124419       5
  124404  124410  124440  124443       5  124401  124392  124386  124404       6
  124401  124392 -124386  124404       5  124401  124392 -124386  124404      21
  124398  124392  124386  124404       6  124398  124392 -124386  124404       5
  124398  124392 -124386  124404      21  124395  124392  124386  124404       6
  124395  124392 -124386  124404       5  124395  124392 -124386  124404      21
  124389  124386  124392  124395       6  124389  124386 -124392  124395       5
  124389  124386 -124392  124395      21  124389  124386  124392  124398       6
  124389  124386 -124392  124398       5  124389  124386 -124392  124398      21
  124389  124386  124392  124401       6  124389  124386 -124392  124401       5
  124389  124386 -124392  124401      21  124389  124386  124404  124410       5
  124389  124386  124404  124407      16  124389  124386 -124404  124407       5
  124389  124386 -124404  124407      17  124383  124380  124386  124389       5
  124383  124380  124386  124392       5  124383  124380  124386  124404       5
  124380  124386  124392  124395       6  124380  124386 -124392  124395       5
  124380  124386 -124392  124395      21  124380  124386  124392  124398       6
  124380  124386 -124392  124398       5  124380  124386 -124392  124398      21
  124380  124386  124392  124401       6  124380  124386 -124392  124401       5
  124380  124386 -124392  124401      21  124377  124374  124380  124383       7
  124377  124374 -124380  124383       8  124374  124380  124386  124389       5
  124359  124353  124362  124365       4  124359  124353  124362  124368       4
  124359  124353  124362  124371       4  124356  124353  124362  124365       4
  124356  124353  124362  124368       4  124356  124353  124362  124371       4
  124350  124344  124353  124356       4  124350  124344  124353  124359       4
  124350  124344  124353  124362       4  124347  124344  124353  124356       4
  124347  124344  124353  124359       4  124347  124344  124353  124362       4
  124344  124353  124362  124365       4  124344  124353  124362  124368       4
  124344  124353  124362  124371       4  124341  124335  124344  124347      20
  124341  124335  124344  124350      20  124341  124335  124344  124353      21
  124338  124335  124344  124347      20  124338  124335  124344  124350      20
  124338  124335  124344  124353      21  124335  124344  124353  124356       4
  124335  124344  124353  124359       4  124332  124326  124320  124374       4
  124332  124326  124335  124338      20  124332  124326  124335  124341      20
  124332  124326  124335  124344       6  124332  124326 -124335  124344       5
  124332  124326 -124335  124344      21  124329  124326  124320  124374       4
  124329  124326  124335  124338      20  124329  124326  124335  124341      20
  124329  124326  124335  124344       6  124329  124326 -124335  124344       5
  124329  124326 -124335  124344      21  124326  124335  124344  124347       6
  124326  124335 -124344  124347       5  124326  124335 -124344  124347      21
  124326  124335  124344  124350       6  124326  124335 -124344  124350       5
  124326  124335 -124344  124350      21  124323  124320  124326  124329       4
  124323  124320  124326  124332       4  124323  124320  124326  124335       4
  124323  124320  124374  124380       5  124323  124320  124374  124377      16
  124323  124320 -124374  124377       5  124323  124320 -124374  124377      17
  124320  124326  124335  124338      21  124320  124326  124335  124341      21
  124320  124374  124380  124383       8  124317  124314  124320  124323       5
  124317  124314  124320  124326       5  124317  124314  124320  124374       5
  124314  124320  124326  124329       4  124314  124320  124326  124332       4
  124311  124308  124314  124317       7  124311  124308 -124314  124317       8
  124308  124314  124320  124323       5  124299  124293  124287  124308       4
  124299  124293  124302  124305      83  124296  124293  124287  124308       4
  124296  124293  124302  124305      83  124290  124287  124293  124296       4
  124290  124287  124293  124299       4  124290  124287  124293  124302       4
  124290  124287  124308  124314       5  124290  124287  124308  124311      16
  124290  124287 -124308  124311       5  124290  124287 -124308  124311      17
  124287  124293  124302  124305       6  124287  124293 -124302  124305      66
  124287  124293 -124302  124305      64  124287  124308  124314  124317       8
  124284  124281  124287  124290       5  124284  124281  124287  124293       5
  124284  124281  124287  124308       5  124281  124287  124293  124296       4
  124281  124287  124293  124299       4  124278  124275  124281  124284       7
  124278  124275 -124281  124284       8  124275  124281  124287  124290       5
  124263  124260  124266  124269       7  124263  124260 -124266  124269       8
  124263  124260  124266  124272       7  124263  124260 -124266  124272       8
  124257  124251  124260  124263       6  124257  124251 -124260  124263       5
  124257  124251 -124260  124263      21  124257  124251  124260  124266       6
  124257  124251 -124260  124266       5  124257  124251 -124260  124266      21
  124254  124251  124260  124263       6  124254  124251 -124260  124263       5
  124254  124251 -124260  124263      21  124254  124251  124260  124266       6
  124254  124251 -124260  124266       5  124254  124251 -124260  124266      21
  124251  124260  124266  124269       8  124251  124260  124266  124272       8
  124248  124242  124236  124275       4  124248  124242  124251  124254      20
  124248  124242  124251  124257      20  124248  124242  124251  124260      21
  124245  124242  124236  124275       4  124245  124242  124251  124254      20
  124245  124242  124251  124257      20  124245  124242  124251  124260      21
  124239  124236  124242  124245       4  124239  124236  124242  124248       4
  124239  124236  124242  124251       4  124239  124236  124275  124281       5
  124239  124236  124275  124278      16  124239  124236 -124275  124278       5
  124239  124236 -124275  124278      17  124236  124242  124251  124254      21
  124236  124242  124251  124257      21  124236  124275  124281  124284       8
  124233  124230  124236  124239       5  124233  124230  124236  124242       5
  124233  124230  124236  124275       5  124230  124236  124242  124245       4
  124230  124236  124242  124248       4  124227  124224  124230  124233       7
  124227  124224 -124230  124233       8  124224  124230  124236  124239       5
  124212  124209  124215  124218       7  124212  124209 -124215  124218       8
  124212  124209  124215  124221       7  124212  124209 -124215  124221       8
  124206  124200  124194  124224       4  124206  124200  124209  124212      16
  124206  124200 -124209  124212       5  124206  124200 -124209  124212      17
  124206  124200  124209  124215       5  124203  124200  124194  124224       4
  124203  124200  124209  124212      16  124203  124200 -124209  124212       5
  124203  124200 -124209  124212      17  124203  124200  124209  124215       5
  124200  124209  124215  124218       8  124200  124209  124215  124221       8
  124197  124194  124200  124203       4  124197  124194  124200  124206       4
  124197  124194  124200  124209       4  124197  124194  124224  124230       5
  124197  124194  124224  124227      16  124197  124194 -124224  124227       5
  124197  124194 -124224  124227      17  124194  124224  124230  124233       8
  124191  124188  124194  124197       5  124191  124188  124194  124200       5
  124191  124188  124194  124224       5  124188  124194  124200  124203       4
  124188  124194  124200  124206       4  124185  124182  124188  124191       7
  124185  124182 -124188  124191       8  124182  124188  124194  124197       5
  124173  124167  124161  124182       4  124173  124167  124176  124179      83
  124170  124167  124161  124182       4  124170  124167  124176  124179      83
  124164  124161  124167  124170       4  124164  124161  124167  124173       4
  124164  124161  124167  124176       4  124164  124161  124182  124188       5
  124164  124161  124182  124185      16  124164  124161 -124182  124185       5
  124164  124161 -124182  124185      17  124161  124167  124176  124179       6
  124161  124167 -124176  124179      66  124161  124167 -124176  124179      64
  124161  124182  124188  124191       8  124158  124155  124161  124164       5
  124158  124155  124161  124167       5  124158  124155  124161  124182       5
  124155  124161  124167  124170       4  124155  124161  124167  124173       4
  124152  124149  124155  124158       7  124152  124149 -124155  124158       8
  124149  124155  124161  124164       5  124137  124131  124140  124143      16
  124137  124131 -124140  124143       5  124137  124131 -124140  124143      17
  124137  124131  124140  124146      16  124137  124131 -124140  124146       5
  124137  124131 -124140  124146      17  124134  124131  124140  124143      16
  124134  124131 -124140  124143       5  124134  124131 -124140  124143      17
  124134  124131  124140  124146      16  124134  124131 -124140  124146       5
  124134  124131 -124140  124146      17  124128  124122  124116  124149       4
  124128  124122  124131  124134      20  124128  124122  124131  124137      20
  124128  124122  124131  124140      21  124125  124122  124116  124149       4
  124125  124122  124131  124134      20  124125  124122  124131  124137      20
  124125  124122  124131  124140      21  124119  124116  124122  124125       4
  124119  124116  124122  124128       4  124119  124116  124122  124131       4
  124119  124116  124149  124155       5  124119  124116  124149  124152      16
  124119  124116 -124149  124152       5  124119  124116 -124149  124152      17
  124116  124122  124131  124134      21  124116  124122  124131  124137      21
  124116  124149  124155  124158       8  124113  124110  124116  124119       5
  124113  124110  124116  124122       5  124113  124110  124116  124149       5
  124110  124116  124122  124125       4  124110  124116  124122  124128       4
  124107  124104  124110  124113       7  124107  124104 -124110  124113       8
  124104  124110  124116  124119       5  124092  124089  124095  124098       7
  124092  124089 -124095  124098       8  124092  124089  124095  124101       7
  124092  124089 -124095  124101       8  124086  124080  124074  124104       4
  124086  124080  124089  124092      16  124086  124080 -124089  124092       5
  124086  124080 -124089  124092      17  124086  124080  124089  124095       5
  124083  124080  124074  124104       4  124083  124080  124089  124092      16
  124083  124080 -124089  124092       5  124083  124080 -124089  124092      17
  124083  124080  124089  124095       5  124080  124089  124095  124098       8
  124080  124089  124095  124101       8  124077  124074  124080  124083       4
  124077  124074  124080  124086       4  124077  124074  124080  124089       4
  124077  124074  124104  124110       5  124077  124074  124104  124107      16
  124077  124074 -124104  124107       5  124077  124074 -124104  124107      17
  124074  124104  124110  124113       8  124071  124068  124074  124077       5
  124071  124068  124074  124080       5  124071  124068  124074  124104       5
  124068  124074  124080  124083       4  124068  124074  124080  124086       4
  124065  124062  124068  124071       7  124065  124062 -124068  124071       8
  124062  124068  124074  124077       5  124050  124044  124041  124053      27
  124047  124044  124041  124053      27  124044  124041  124053  124056      27
  124044  124041  124053  124059      27  124038  124035  124041  124044      27
  124038  124035  124041  124053      27  124035  124041  124044  124047      27
  124035  124041  124044  124050      27  124035  124041  124053  124056      27
  124035  124041  124053  124059      27  124032  124026  124035  124038      28
  124032  124026  124035  124041      28  124029  124026  124035  124038      28
  124029  124026  124035  124041      28  124023  124017  124026  124029       6
  124023  124017 -124026  124029       5  124023  124017 -124026  124029      21
  124023  124017  124026  124032       6  124023  124017 -124026  124032       5
  124023  124017 -124026  124032      21  124023  124017  124026  124035       6
  124023  124017 -124026  124035       5  124023  124017 -124026  124035      21
  124020  124017  124026  124029       6  124020  124017 -124026  124029       5
  124020  124017 -124026  124029      21  124020  124017  124026  124032       6
  124020  124017 -124026  124032       5  124020  124017 -124026  124032      21
  124020  124017  124026  124035       6  124020  124017 -124026  124035       5
  124020  124017 -124026  124035      21  124017  124026  124035  124038      28
  124014  124008  124002  124062       4  124014  124008  124017  124020      20
  124014  124008  124017  124023      20  124014  124008  124017  124026       6
  124014  124008 -124017  124026       5  124014  124008 -124017  124026      21
  124011  124008  124002  124062       4  124011  124008  124017  124020      20
  124011  124008  124017  124023      20  124011  124008  124017  124026       6
  124011  124008 -124017  124026       5  124011  124008 -124017  124026      21
  124008  124017  124026  124029       6  124008  124017 -124026  124029       5
  124008  124017 -124026  124029      21  124008  124017  124026  124032       6
  124008  124017 -124026  124032       5  124008  124017 -124026  124032      21
  124005  124002  124008  124011       4  124005  124002  124008  124014       4
  124005  124002  124008  124017       4  124005  124002  124062  124068       5
  124005  124002  124062  124065      16  124005  124002 -124062  124065       5
  124005  124002 -124062  124065      17  124002  124008  124017  124020      21
  124002  124008  124017  124023      21  124002  124062  124068  124071       8
  123999  123996  124002  124005       5  123999  123996  124002  124008       5
  123999  123996  124002  124062       5  123996  124002  124008  124011       4
  123996  124002  124008  124014       4  123993  123990  123996  123999       7
  123993  123990 -123996  123999       8  123990  123996  124002  124005       5
  123978  123975  123981  123984       1  123978  123975  123981  123987       1
  123972  123969  123975  123978       1  123972  123969  123975  123981       1
  123969  123975  123981  123984       1  123966  123963  123960  123987       1
  123966  123963  123969  123972       1  123966  123963  123969  123975       1
  123963  123969  123975  123978       1  123960  123963  123969  123972       1
  123960  123987  123981  123984      89  123957  123954  123960  123963      90
  123957  123954  123960  123987      90  123954  123960  123963  123966       1
  123951  123948  123945  123987      91  123951  123948  123954  123957      92
  123951  123948  123954  123960      92  123945  123948  123954  123957      92
  123945  123987  123981  123984      89  123942  123936  123930  123990       4
  123942  123936  123945  123948       5  123942  123936  123945  123987       5
  123939  123936  123930  123990       4  123939  123936  123945  123948       5
  123939  123936  123945  123987       5  123936  123945  123948  123951      91
  123933  123930  123936  123939       4  123933  123930  123936  123942       4
  123933  123930  123936  123945       4  123933  123930  123990  123996       5
  123933  123930  123990  123993      16  123933  123930 -123990  123993       5
  123933  123930 -123990  123993      17  123930  123990  123996  123999       8
  123927  123924  123930  123933       5  123927  123924  123930  123936       5
  123927  123924  123930  123990       5  123924  123930  123936  123939       4
  123924  123930  123936  123942       4  123921  123918  123924  123927       7
  123921  123918 -123924  123927       8  123918  123924  123930  123933       5
  123909  123903  123897  123918       6  123909  123903 -123897  123918       5
  123909  123903 -123897  123918      21  123909  123903  123912  123915       6
  123909  123903 -123912  123915       5  123909  123903 -123912  123915      61
  123906  123903  123897  123918       6  123906  123903 -123897  123918       5
  123906  123903 -123897  123918      21  123906  123903  123912  123915       6
  123906  123903 -123912  123915       5  123906  123903 -123912  123915      61
  123900  123897  123903  123906       6  123900  123897 -123903  123906       5
  123900  123897 -123903  123906      21  123900  123897  123903  123909       6
  123900  123897 -123903  123909       5  123900  123897 -123903  123909      21
  123900  123897  123903  123912       6  123900  123897 -123903  123912       5
  123900  123897 -123903  123912      21  123900  123897  123918  123924       5
  123900  123897  123918  123921      16  123900  123897 -123918  123921       5
  123900  123897 -123918  123921      17  123897  123903  123912  123915      62
  123897  123903 -123912  123915      63  123897  123903 -123912  123915      64
  123897  123918  123924  123927       8  123894  123891  123897  123900       5
  123894  123891  123897  123903       5  123894  123891  123897  123918       5
  123891  123897  123903  123906       6  123891  123897 -123903  123906       5
  123891  123897 -123903  123906      21  123891  123897  123903  123909       6
  123891  123897 -123903  123909       5  123891  123897 -123903  123909      21
  123888  123885  123891  123894       7  123888  123885 -123891  123894       8
  123885  123891  123897  123900       5  123876  123873  123879  123882       1
  123870  123867  123873  123876       1  123870  123867  123873  123879       1
  123867  123873  123879  123882       1  123864  123861  123867  123870       1
  123864  123861  123867  123873       1  123861  123867  123873  123876       1
  123858  123855  123852  123879       1  123858  123855  123861  123864       1
  123858  123855  123861  123867       1  123855  123852  123879  123882       1
  123855  123861  123867  123870       1  123852  123855  123861  123864       1
  123852  123879  123873  123876       1  123849  123843  123837  123885       4
  123849  123843  123852  123855       5  123849  123843  123852  123879       5
  123846  123843  123837  123885       4  123846  123843  123852  123855       5
  123846  123843  123852  123879       5  123843  123852  123855  123858       1
  123843  123852  123879  123882       1  123840  123837  123843  123846       4
  123840  123837  123843  123849       4  123840  123837  123843  123852       4
  123840  123837  123885  123891       5  123840  123837  123885  123888      16
  123840  123837 -123885  123888       5  123840  123837 -123885  123888      17
  123837  123885  123891  123894       8  123834  123831  123837  123840       5
  123834  123831  123837  123843       5  123834  123831  123837  123885       5
  123831  123837  123843  123846       4  123831  123837  123843  123849       4
  123828  123825  123831  123834       7  123828  123825 -123831  123834       8
  123825  123831  123837  123840       5  123813  123810  123816  123819       7
  123813  123810 -123816  123819       8  123813  123810  123816  123822       7
  123813  123810 -123816  123822       8  123807  123801  123795  123825       4
  123807  123801  123810  123813      16  123807  123801 -123810  123813       5
  123807  123801 -123810  123813      17  123807  123801  123810  123816       5
  123804  123801  123795  123825       4  123804  123801  123810  123813      16
  123804  123801 -123810  123813       5  123804  123801 -123810  123813      17
  123804  123801  123810  123816       5  123801  123810  123816  123819       8
  123801  123810  123816  123822       8  123798  123795  123801  123804       4
  123798  123795  123801  123807       4  123798  123795  123801  123810       4
  123798  123795  123825  123831       5  123798  123795  123825  123828      16
  123798  123795 -123825  123828       5  123798  123795 -123825  123828      17
  123795  123825  123831  123834       8  123792  123789  123795  123798       5
  123792  123789  123795  123801       5  123792  123789  123795  123825       5
  123789  123795  123801  123804       4  123789  123795  123801  123807       4
  123786  123783  123789  123792       7  123786  123783 -123789  123792       8
  123783  123789  123795  123798       5  123765  123759  123768  123771       6
  123765  123759 -123768  123771      66  123765  123759 -123768  123771      64
  123762  123759  123768  123771       6  123762  123759 -123768  123771      66
  123762  123759 -123768  123771      64  123759  123768  123771  123774      67
  123759  123768  123771  123777      67  123759  123768  123771  123780      67
  123756  123750  123744  123783       4  123756  123750  123759  123762       6
  123756  123750 -123759  123762       5  123756  123750 -123759  123762      21
  123756  123750  123759  123765       6  123756  123750 -123759  123765       5
  123756  123750 -123759  123765      21  123756  123750  123759  123768       6
  123756  123750 -123759  123768       5  123756  123750 -123759  123768      21
  123753  123750  123744  123783       4  123753  123750  123759  123762       6
  123753  123750 -123759  123762       5  123753  123750 -123759  123762      21
  123753  123750  123759  123765       6  123753  123750 -123759  123765       5
  123753  123750 -123759  123765      21  123753  123750  123759  123768       6
  123753  123750 -123759  123768       5  123753  123750 -123759  123768      21
  123747  123744  123750  123753       4  123747  123744  123750  123756       4
  123747  123744  123750  123759       4  123747  123744  123783  123789       5
  123747  123744  123783  123786      16  123747  123744 -123783  123786       5
  123747  123744 -123783  123786      17  123744  123750  123759  123762       6
  123744  123750 -123759  123762       5  123744  123750 -123759  123762      21
  123744  123750  123759  123765       6  123744  123750 -123759  123765       5
  123744  123750 -123759  123765      21  123744  123783  123789  123792       8
  123741  123738  123744  123747       5  123741  123738  123744  123750       5
  123741  123738  123744  123783       5  123738  123744  123750  123753       4
  123738  123744  123750  123756       4  123735  123732  123738  123741       7
  123735  123732 -123738  123741       8  123732  123738  123744  123747       5
  123720  123717  123723  123726       7  123720  123717 -123723  123726       8
  123720  123717  123723  123729       7  123720  123717 -123723  123729       8
  123714  123708  123702  123732       4  123714  123708  123717  123720      16
  123714  123708 -123717  123720       5  123714  123708 -123717  123720      17
  123714  123708  123717  123723       5  123711  123708  123702  123732       4
  123711  123708  123717  123720      16  123711  123708 -123717  123720       5
  123711  123708 -123717  123720      17  123711  123708  123717  123723       5
  123708  123717  123723  123726       8  123708  123717  123723  123729       8
  123705  123702  123708  123711       4  123705  123702  123708  123714       4
  123705  123702  123708  123717       4  123705  123702  123732  123738       5
  123705  123702  123732  123735      16  123705  123702 -123732  123735       5
  123705  123702 -123732  123735      17  123702  123732  123738  123741       8
  123699  123696  123702  123705       5  123699  123696  123702  123708       5
  123699  123696  123702  123732       5  123696  123702  123708  123711       4
  123696  123702  123708  123714       4  123693  123690  123696  123699       7
  123693  123690 -123696  123699       8  123690  123696  123702  123705       5
  123678  123672  123681  123684      16  123678  123672 -123681  123684       5
  123678  123672 -123681  123684      17  123678  123672  123681  123687      16
  123678  123672 -123681  123687       5  123678  123672 -123681  123687      17
  123675  123672  123681  123684      16  123675  123672 -123681  123684       5
  123675  123672 -123681  123684      17  123675  123672  123681  123687      16
  123675  123672 -123681  123687       5  123675  123672 -123681  123687      17
  123669  123663  123657  123690       4  123669  123663  123672  123675      20
  123669  123663  123672  123678      20  123669  123663  123672  123681      21
  123666  123663  123657  123690       4  123666  123663  123672  123675      20
  123666  123663  123672  123678      20  123666  123663  123672  123681      21
  123660  123657  123663  123666       4  123660  123657  123663  123669       4
  123660  123657  123663  123672       4  123660  123657  123690  123696       5
  123660  123657  123690  123693      16  123660  123657 -123690  123693       5
  123660  123657 -123690  123693      17  123657  123663  123672  123675      21
  123657  123663  123672  123678      21  123657  123690  123696  123699       8
  123654  123651  123657  123660       5  123654  123651  123657  123663       5
  123654  123651  123657  123690       5  123651  123657  123663  123666       4
  123651  123657  123663  123669       4  123648  123645  123651  123654       7
  123648  123645 -123651  123654       8  123645  123651  123657  123660       5
  123636  123630  123624  123645       4  123636  123630  123639  123642      83
  123633  123630  123624  123645       4  123633  123630  123639  123642      83
  123627  123624  123630  123633       4  123627  123624  123630  123636       4
  123627  123624  123630  123639       4  123627  123624  123645  123651       5
  123627  123624  123645  123648      16  123627  123624 -123645  123648       5
  123627  123624 -123645  123648      17  123624  123630  123639  123642       6
  123624  123630 -123639  123642      66  123624  123630 -123639  123642      64
  123624  123645  123651  123654       8  123621  123618  123624  123627       5
  123621  123618  123624  123630       5  123621  123618  123624  123645       5
  123618  123624  123630  123633       4  123618  123624  123630  123636       4
  123615  123612  123618  123621       7  123615  123612 -123618  123621       8
  123612  123618  123624  123627       5  123603  123594  123588  123606       6
  123603  123594 -123588  123606       5  123603  123594 -123588  123606      21
  123600  123594  123588  123606       6  123600  123594 -123588  123606       5
  123600  123594 -123588  123606      21  123597  123594  123588  123606       6
  123597  123594 -123588  123606       5  123597  123594 -123588  123606      21
  123594  123588  123606  123609      96  123594  123588 -123606  123609      97
  123594  123588 -123606  123609      61  123591  123588  123582  123612       6
  123591  123588 -123582  123612       5  123591  123588 -123582  123612      21
  123591  123588  123594  123597       6  123591  123588 -123594  123597       5
  123591  123588 -123594  123597      21  123591  123588  123594  123600       6
  123591  123588 -123594  123600       5  123591  123588 -123594  123600      21
  123591  123588  123594  123603       6  123591  123588 -123594  123603       5
  123591  123588 -123594  123603      21  123591  123588  123606  123609       6
  123591  123588 -123606  123609       5  123591  123588 -123606  123609      61
  123585  123582  123588  123591       6  123585  123582 -123588  123591       5
  123585  123582 -123588  123591      21  123585  123582  123588  123594       6
  123585  123582 -123588  123594       5  123585  123582 -123588  123594      21
  123585  123582  123588  123606       6  123585  123582 -123588  123606       5
  123585  123582 -123588  123606      21  123585  123582  123612  123618       5
  123585  123582  123612  123615      16  123585  123582 -123612  123615       5
  123585  123582 -123612  123615      17  123582  123588  123594  123597       6
  123582  123588 -123594  123597       5  123582  123588 -123594  123597      21
  123582  123588  123594  123600       6  123582  123588 -123594  123600       5
  123582  123588 -123594  123600      21  123582  123588  123594  123603       6
  123582  123588 -123594  123603       5  123582  123588 -123594  123603      21
  123582  123588  123606  123609      96  123582  123588 -123606  123609      97
  123582  123588 -123606  123609      61  123582  123612  123618  123621       8
  123579  123576  123582  123585       5  123579  123576  123582  123588       5
  123579  123576  123582  123612       5  123576  123582  123588  123591       6
  123576  123582 -123588  123591       5  123576  123582 -123588  123591      21
  123573  123570  123576  123579       7  123573  123570 -123576  123579       8
  123570  123576  123582  123585       5  123567  123564  123570  123576       5
  123567  123564  123570  123573      16  123567  123564 -123570  123573       5
  123567  123564 -123570  123573      17  123564  123570  123576  123579       8
  123561  123555  123564  123567       4  123561  123555  123564  123570       4
  123558  123555  123564  123567       4  123558  123555  123564  123570       4
  123552  123546  123555  123558      20  123552  123546  123555  123561      20
  123552  123546  123555  123564      21  123549  123546  123555  123558      20
  123549  123546  123555  123561      20  123549  123546  123555  123564      21
  123546  123555  123564  123567       4  123543  123537  123534  123564       5
  123543  123537  123546  123549       4  123543  123537  123546  123552       4
  123543  123537  123546  123555       4  123540  123537  123534  123564       5
  123540  123537  123546  123549       4  123540  123537  123546  123552       4
  123540  123537  123546  123555       4  123537  123534  123564  123567       5
  123537  123546  123555  123558      21  123537  123546  123555  123561      21
  123534  123537  123546  123549       4  123534  123537  123546  123552       4
  123534  123564  123555  123558       4  123534  123564  123555  123561       4
  123528  123534  123537  123540       5  123528  123534  123537  123543       5
  123528  123534  123564  123567       5  123516  123513  123519  123522       7
  123516  123513 -123519  123522       8  123516  123513  123519  123525       7
  123516  123513 -123519  123525       8  123510  123504  123498  123528       4
  123510  123504  123513  123516      16  123510  123504 -123513  123516       5
  123510  123504 -123513  123516      17  123510  123504  123513  123519       5
  123507  123504  123498  123528       4  123507  123504  123513  123516      16
  123507  123504 -123513  123516       5  123507  123504 -123513  123516      17
  123507  123504  123513  123519       5  123504  123513  123519  123522       8
  123504  123513  123519  123525       8  123501  123498  123504  123507       4
  123501  123498  123504  123510       4  123501  123498  123504  123513       4
  123501  123498  123528  123534       5  123501  123498  123528  123531      16
  123501  123498 -123528  123531       5  123501  123498 -123528  123531      17
  123495  123492  123498  123501       5  123495  123492  123498  123504       5
  123495  123492  123498  123528       5  123492  123498  123504  123507       4
  123492  123498  123504  123510       4  123489  123486  123492  123495       7
  123489  123486 -123492  123495       8  123486  123492  123498  123501       5
  123483  123480  123486  123492       5  123483  123480  123486  123489      16
  123483  123480 -123486  123489       5  123483  123480 -123486  123489      17
  123480  123486  123492  123495       8  123477  123471  123480  123483       4
  123477  123471  123480  123486       4  123474  123471  123480  123483       4
  123474  123471  123480  123486       4  123468  123462  123471  123474      20
  123468  123462  123471  123477      20  123468  123462  123471  123480      21
  123465  123462  123471  123474      20  123465  123462  123471  123477      20
  123465  123462  123471  123480      21  123462  123471  123480  123483       4
  123459  123453  123450  123480       5  123459  123453  123462  123465       4
  123459  123453  123462  123468       4  123459  123453  123462  123471       4
  123456  123453  123450  123480       5  123456  123453  123462  123465       4
  123456  123453  123462  123468       4  123456  123453  123462  123471       4
  123453  123450  123480  123483       5  123453  123462  123471  123474      21
  123453  123462  123471  123477      21  123450  123453  123462  123465       4
  123450  123453  123462  123468       4  123450  123480  123471  123474       4
  123450  123480  123471  123477       4  123444  123450  123453  123456       5
  123444  123450  123453  123459       5  123444  123450  123480  123483       5
  123435  123429  123423  123444       4  123435  123429  123438  123441      83
  123432  123429  123423  123444       4  123432  123429  123438  123441      83
  123426  123423  123429  123432       4  123426  123423  123429  123435       4
  123426  123423  123429  123438       4  123426  123423  123444  123450       5
  123426  123423  123444  123447      16  123426  123423 -123444  123447       5
  123426  123423 -123444  123447      17  123423  123429  123438  123441       6
  123423  123429 -123438  123441      66  123423  123429 -123438  123441      64
  123420  123417  123423  123426       5  123420  123417  123423  123429       5
  123420  123417  123423  123444       5  123417  123423  123429  123432       4
  123417  123423  123429  123435       4  123414  123411  123417  123420       7
  123414  123411 -123417  123420       8  123411  123417  123423  123426       5
  123396  123390  123399  123402       4  123396  123390  123399  123405       4
  123396  123390  123399  123408       4  123393  123390  123399  123402       4
  123393  123390  123399  123405       4  123393  123390  123399  123408       4
  123387  123381  123390  123393       4  123387  123381  123390  123396       4
  123387  123381  123390  123399       4  123384  123381  123390  123393       4
  123384  123381  123390  123396       4  123384  123381  123390  123399       4
  123381  123390  123399  123402       4  123381  123390  123399  123405       4
  123381  123390  123399  123408       4  123378  123372  123381  123384      20
  123378  123372  123381  123387      20  123378  123372  123381  123390      21
  123375  123372  123381  123384      20  123375  123372  123381  123387      20
  123375  123372  123381  123390      21  123372  123381  123390  123393       4
  123372  123381  123390  123396       4  123369  123363  123357  123411       4
  123369  123363  123372  123375      20  123369  123363  123372  123378      20
  123369  123363  123372  123381       6  123369  123363 -123372  123381       5
  123369  123363 -123372  123381      21  123366  123363  123357  123411       4
  123366  123363  123372  123375      20  123366  123363  123372  123378      20
  123366  123363  123372  123381       6  123366  123363 -123372  123381       5
  123366  123363 -123372  123381      21  123363  123372  123381  123384       6
  123363  123372 -123381  123384       5  123363  123372 -123381  123384      21
  123363  123372  123381  123387       6  123363  123372 -123381  123387       5
  123363  123372 -123381  123387      21  123360  123357  123363  123366       4
  123360  123357  123363  123369       4  123360  123357  123363  123372       4
  123360  123357  123411  123417       5  123360  123357  123411  123414      16
  123360  123357 -123411  123414       5  123360  123357 -123411  123414      17
  123357  123363  123372  123375      21  123357  123363  123372  123378      21
  123357  123411  123417  123420       8  123354  123351  123357  123360       5
  123354  123351  123357  123363       5  123354  123351  123357  123411       5
  123351  123357  123363  123366       4  123351  123357  123363  123369       4
  123348  123345  123351  123354       7  123348  123345 -123351  123354       8
  123345  123351  123357  123360       5  123333  123330  123336  123339       1
  123333  123330  123336  123342       1  123327  123324  123330  123333       1
  123327  123324  123330  123336       1  123324  123330  123336  123339       1
  123321  123318  123315  123342       1  123321  123318  123324  123327       1
  123321  123318  123324  123330       1  123318  123324  123330  123333       1
  123315  123318  123324  123327       1  123315  123342  123336  123339      89
  123312  123309  123315  123318      90  123312  123309  123315  123342      90
  123309  123315  123318  123321       1  123306  123303  123300  123342      91
  123306  123303  123309  123312      92  123306  123303  123309  123315      92
  123300  123303  123309  123312      92  123300  123342  123336  123339      89
  123297  123291  123285  123345       4  123297  123291  123300  123303       5
  123297  123291  123300  123342       5  123294  123291  123285  123345       4
  123294  123291  123300  123303       5  123294  123291  123300  123342       5
  123291  123300  123303  123306      91  123288  123285  123291  123294       4
  123288  123285  123291  123297       4  123288  123285  123291  123300       4
  123288  123285  123345  123351       5  123288  123285  123345  123348      16
  123288  123285 -123345  123348       5  123288  123285 -123345  123348      17
  123285  123345  123351  123354       8  123282  123279  123285  123288       5
  123282  123279  123285  123291       5  123282  123279  123285  123345       5
  123279  123285  123291  123294       4  123279  123285  123291  123297       4
  123276  123273  123279  123282       7  123276  123273 -123279  123282       8
  123273  123279  123285  123288       5  123261  123255  123249  123273       4
  123261  123255  123264  123267       5  123261  123255  123264  123270       5
  123258  123255  123249  123273       4  123258  123255  123264  123267       5
  123258  123255  123264  123270       5  123252  123249  123255  123258       4
  123252  123249  123255  123261       4  123252  123249  123255  123264       4
  123252  123249  123273  123279       5  123252  123249  123273  123276      16
  123252  123249 -123273  123276       5  123252  123249 -123273  123276      17
  123249  123273  123279  123282       8  123246  123243  123249  123252       5
  123246  123243  123249  123255       5  123246  123243  123249  123273       5
  123243  123249  123255  123258       4  123243  123249  123255  123261       4
  123240  123237  123243  123246       7  123240  123237 -123243  123246       8
  123237  123243  123249  123252       5  123234  123228  123237  123243       6
  123234  123228  123237  123240      16  123234  123228 -123237  123240       5
  123234  123228 -123237  123240      51  123231  123228  123237  123243       6
  123231  123228  123237  123240      16  123231  123228 -123237  123240       5
  123231  123228 -123237  123240      51  123228  123237  123243  123246       8
  123225  123222  123228  123231       6  123225  123222  123228  123234       6
  123225  123222  123228  123237       6  123219  123216  123222  123225       7
  123219  123216 -123222  123225       8  123216  123222  123228  123231       6
  123216  123222  123228  123234       6  123213  123204  123198  123216       6
  123213  123204 -123198  123216       5  123213  123204 -123198  123216      21
  123210  123204  123198  123216       6  123210  123204 -123198  123216       5
  123210  123204 -123198  123216      21  123207  123204  123198  123216       6
  123207  123204 -123198  123216       5  123207  123204 -123198  123216      21
  123201  123198  123204  123207       6  123201  123198 -123204  123207       5
  123201  123198 -123204  123207      21  123201  123198  123204  123210       6
  123201  123198 -123204  123210       5  123201  123198 -123204  123210      21
  123201  123198  123204  123213       6  123201  123198 -123204  123213       5
  123201  123198 -123204  123213      21  123201  123198  123216  123222       5
  123201  123198  123216  123219      16  123201  123198 -123216  123219       5
  123201  123198 -123216  123219      17  123198  123216  123222  123225       8
  123195  123192  123198  123201       5  123195  123192  123198  123204       5
  123195  123192  123198  123216       5  123192  123198  123204  123207       6
  123192  123198 -123204  123207       5  123192  123198 -123204  123207      21
  123192  123198  123204  123210       6  123192  123198 -123204  123210       5
  123192  123198 -123204  123210      21  123192  123198  123204  123213       6
  123192  123198 -123204  123213       5  123192  123198 -123204  123213      21
  123189  123186  123192  123195       7  123189  123186 -123192  123195       8
  123186  123192  123198  123201       5  123174  123168  123165  123177      27
  123171  123168  123165  123177      27  123168  123165  123177  123180      27
  123168  123165  123177  123183      27  123162  123159  123165  123168      27
  123162  123159  123165  123177      27  123159  123165  123168  123171      27
  123159  123165  123168  123174      27  123159  123165  123177  123180      27
  123159  123165  123177  123183      27  123156  123150  123159  123162      28
  123156  123150  123159  123165      28  123153  123150  123159  123162      28
  123153  123150  123159  123165      28  123147  123141  123150  123153       6
  123147  123141 -123150  123153       5  123147  123141 -123150  123153      21
  123147  123141  123150  123156       6  123147  123141 -123150  123156       5
  123147  123141 -123150  123156      21  123147  123141  123150  123159       6
  123147  123141 -123150  123159       5  123147  123141 -123150  123159      21
  123144  123141  123150  123153       6  123144  123141 -123150  123153       5
  123144  123141 -123150  123153      21  123144  123141  123150  123156       6
  123144  123141 -123150  123156       5  123144  123141 -123150  123156      21
  123144  123141  123150  123159       6  123144  123141 -123150  123159       5
  123144  123141 -123150  123159      21  123141  123150  123159  123162      28
  123138  123132  123126  123186       4  123138  123132  123141  123144      20
  123138  123132  123141  123147      20  123138  123132  123141  123150       6
  123138  123132 -123141  123150       5  123138  123132 -123141  123150      21
  123135  123132  123126  123186       4  123135  123132  123141  123144      20
  123135  123132  123141  123147      20  123135  123132  123141  123150       6
  123135  123132 -123141  123150       5  123135  123132 -123141  123150      21
  123132  123141  123150  123153       6  123132  123141 -123150  123153       5
  123132  123141 -123150  123153      21  123132  123141  123150  123156       6
  123132  123141 -123150  123156       5  123132  123141 -123150  123156      21
  123129  123126  123132  123135       4  123129  123126  123132  123138       4
  123129  123126  123132  123141       4  123129  123126  123186  123192       5
  123129  123126  123186  123189      16  123129  123126 -123186  123189       5
  123129  123126 -123186  123189      17  123126  123132  123141  123144      21
  123126  123132  123141  123147      21  123126  123186  123192  123195       8
  123123  123120  123126  123129       5  123123  123120  123126  123132       5
  123123  123120  123126  123186       5  123120  123126  123132  123135       4
  123120  123126  123132  123138       4  123117  123114  123120  123123       7
  123117  123114 -123120  123123       8  123114  123120  123126  123129       5
  123102  123099  123105  123108       7  123102  123099 -123105  123108       8
  123102  123099  123105  123111       7  123102  123099 -123105  123111       8
  123096  123090  123099  123102       6  123096  123090 -123099  123102       5
  123096  123090 -123099  123102      21  123096  123090  123099  123105       6
  123096  123090 -123099  123105       5  123096  123090 -123099  123105      21
  123093  123090  123099  123102       6  123093  123090 -123099  123102       5
  123093  123090 -123099  123102      21  123093  123090  123099  123105       6
  123093  123090 -123099  123105       5  123093  123090 -123099  123105      21
  123090  123099  123105  123108       8  123090  123099  123105  123111       8
  123087  123081  123075  123114       4  123087  123081  123090  123093      20
  123087  123081  123090  123096      20  123087  123081  123090  123099      21
  123084  123081  123075  123114       4  123084  123081  123090  123093      20
  123084  123081  123090  123096      20  123084  123081  123090  123099      21
  123078  123075  123081  123084       4  123078  123075  123081  123087       4
  123078  123075  123081  123090       4  123078  123075  123114  123120       5
  123078  123075  123114  123117      16  123078  123075 -123114  123117       5
  123078  123075 -123114  123117      17  123075  123081  123090  123093      21
  123075  123081  123090  123096      21  123075  123114  123120  123123       8
  123072  123069  123075  123078       5  123072  123069  123075  123081       5
  123072  123069  123075  123114       5  123069  123075  123081  123084       4
  123069  123075  123081  123087       4  123066  123063  123069  123072       7
  123066  123063 -123069  123072       8  123063  123069  123075  123078       5
  123051  123048  123054  123057       7  123051  123048 -123054  123057       8
  123051  123048  123054  123060       7  123051  123048 -123054  123060       8
  123045  123039  123048  123051       6  123045  123039 -123048  123051       5
  123045  123039 -123048  123051      21  123045  123039  123048  123054       6
  123045  123039 -123048  123054       5  123045  123039 -123048  123054      21
  123042  123039  123048  123051       6  123042  123039 -123048  123051       5
  123042  123039 -123048  123051      21  123042  123039  123048  123054       6
  123042  123039 -123048  123054       5  123042  123039 -123048  123054      21
  123039  123048  123054  123057       8  123039  123048  123054  123060       8
  123036  123030  123024  123063       4  123036  123030  123039  123042      20
  123036  123030  123039  123045      20  123036  123030  123039  123048      21
  123033  123030  123024  123063       4  123033  123030  123039  123042      20
  123033  123030  123039  123045      20  123033  123030  123039  123048      21
  123027  123024  123030  123033       4  123027  123024  123030  123036       4
  123027  123024  123030  123039       4  123027  123024  123063  123069       5
  123027  123024  123063  123066      16  123027  123024 -123063  123066       5
  123027  123024 -123063  123066      17  123024  123030  123039  123042      21
  123024  123030  123039  123045      21  123024  123063  123069  123072       8
  123021  123018  123024  123027       5  123021  123018  123024  123030       5
  123021  123018  123024  123063       5  123018  123024  123030  123033       4
  123018  123024  123030  123036       4  123015  123012  123018  123021       7
  123015  123012 -123018  123021       8  123012  123018  123024  123027       5
  123009  123003  123012  123018       6  123009  123003  123012  123015      16
  123009  123003 -123012  123015       5  123009  123003 -123012  123015      51
  123006  123003  123012  123018       6  123006  123003  123012  123015      16
  123006  123003 -123012  123015       5  123006  123003 -123012  123015      51
  123003  123012  123018  123021       8  123000  122997  123003  123006       6
  123000  122997  123003  123009       6  123000  122997  123003  123012       6
  122994  122991  122997  123000       7  122994  122991 -122997  123000       8
  122991  122997  123003  123006       6  122991  122997  123003  123009       6
  122988  122982  122991  122997       6  122988  122982  122991  122994      16
  122988  122982 -122991  122994       5  122988  122982 -122991  122994      51
  122985  122982  122991  122997       6  122985  122982  122991  122994      16
  122985  122982 -122991  122994       5  122985  122982 -122991  122994      51
  122982  122991  122997  123000       8  122979  122976  122982  122985       6
  122979  122976  122982  122988       6  122979  122976  122982  122991       6
  122973  122970  122976  122979       7  122973  122970 -122976  122979       8
  122970  122976  122982  122985       6  122970  122976  122982  122988       6
  122967  122961  122970  122976       6  122967  122961  122970  122973      16
  122967  122961 -122970  122973       5  122967  122961 -122970  122973      51
  122964  122961  122970  122976       6  122964  122961  122970  122973      16
  122964  122961 -122970  122973       5  122964  122961 -122970  122973      51
  122961  122970  122976  122979       8  122958  122955  122961  122964       6
  122958  122955  122961  122967       6  122958  122955  122961  122970       6
  122952  122949  122955  122958       7  122952  122949 -122955  122958       8
  122949  122955  122961  122964       6  122949  122955  122961  122967       6
  122946  122940  122949  122955       6  122946  122940  122949  122952      16
  122946  122940 -122949  122952       5  122946  122940 -122949  122952      51
  122943  122940  122949  122955       6  122943  122940  122949  122952      16
  122943  122940 -122949  122952       5  122943  122940 -122949  122952      51
  122940  122949  122955  122958       8  122937  122934  122940  122943       6
  122937  122934  122940  122946       6  122937  122934  122940  122949       6
  122931  122928  122934  122937       7  122931  122928 -122934  122937       8
  122928  122934  122940  122943       6  122928  122934  122940  122946       6
  122925  122919  122928  122934       6  122925  122919  122928  122931      16
  122925  122919 -122928  122931       5  122925  122919 -122928  122931      51
  122922  122919  122928  122934       6  122922  122919  122928  122931      16
  122922  122919 -122928  122931       5  122922  122919 -122928  122931      51
  122919  122928  122934  122937       8  122916  122913  122919  122922       6
  122916  122913  122919  122925       6  122916  122913  122919  122928       6
  122910  122907  122913  122916       7  122910  122907 -122913  122916       8
  122907  122913  122919  122922       6  122907  122913  122919  122925       6
  122904  122898  122907  122913       6  122904  122898  122907  122910      16
  122904  122898 -122907  122910       5  122904  122898 -122907  122910      51
  122901  122898  122907  122913       6  122901  122898  122907  122910      16
  122901  122898 -122907  122910       5  122901  122898 -122907  122910      51
  122898  122907  122913  122916       8  122895  122892  122898  122901       6
  122895  122892  122898  122904       6  122895  122892  122898  122907       6
  122889  122886  122892  122895       7  122889  122886 -122892  122895       8
  122886  122892  122898  122901       6  122886  122892  122898  122904       6
  122883  122877  122886  122892       6  122883  122877  122886  122889      16
  122883  122877 -122886  122889       5  122883  122877 -122886  122889      51
  122880  122877  122886  122892       6  122880  122877  122886  122889      16
  122880  122877 -122886  122889       5  122880  122877 -122886  122889      51
  122877  122886  122892  122895       8  122874  122871  122877  122880       6
  122874  122871  122877  122883       6  122874  122871  122877  122886       6
  122868  122865  122871  122874       7  122868  122865 -122871  122874       8
  122865  122871  122877  122880       6  122865  122871  122877  122883       6
  122856  122850  122844  122865       6  122856  122850 -122844  122865       5
  122856  122850 -122844  122865      21  122856  122850  122859  122862       6
  122856  122850 -122859  122862       5  122856  122850 -122859  122862      61
  122853  122850  122844  122865       6  122853  122850 -122844  122865       5
  122853  122850 -122844  122865      21  122853  122850  122859  122862       6
  122853  122850 -122859  122862       5  122853  122850 -122859  122862      61
  122847  122844  122850  122853       6  122847  122844 -122850  122853       5
  122847  122844 -122850  122853      21  122847  122844  122850  122856       6
  122847  122844 -122850  122856       5  122847  122844 -122850  122856      21
  122847  122844  122850  122859       6  122847  122844 -122850  122859       5
  122847  122844 -122850  122859      21  122847  122844  122865  122871       5
  122847  122844  122865  122868      16  122847  122844 -122865  122868       5
  122847  122844 -122865  122868      17  122844  122850  122859  122862      62
  122844  122850 -122859  122862      63  122844  122850 -122859  122862      64
  122844  122865  122871  122874       8  122841  122838  122844  122847       5
  122841  122838  122844  122850       5  122841  122838  122844  122865       5
  122838  122844  122850  122853       6  122838  122844 -122850  122853       5
  122838  122844 -122850  122853      21  122838  122844  122850  122856       6
  122838  122844 -122850  122856       5  122838  122844 -122850  122856      21
  122835  122832  122838  122841       7  122835  122832 -122838  122841       8
  122832  122838  122844  122847       5  122829  122826  122832  122838       5
  122829  122826  122832  122835      16  122829  122826 -122832  122835       5
  122829  122826 -122832  122835      17  122826  122832  122838  122841       8
  122823  122817  122826  122829       4  122823  122817  122826  122832       4
  122820  122817  122826  122829       4  122820  122817  122826  122832       4
  122814  122808  122817  122820      20  122814  122808  122817  122823      20
  122814  122808  122817  122826      21  122811  122808  122817  122820      20
  122811  122808  122817  122823      20  122811  122808  122817  122826      21
  122808  122817  122826  122829       4  122805  122799  122796  122826       5
  122805  122799  122808  122811       4  122805  122799  122808  122814       4
  122805  122799  122808  122817       4  122802  122799  122796  122826       5
  122802  122799  122808  122811       4  122802  122799  122808  122814       4
  122802  122799  122808  122817       4  122799  122796  122826  122829       5
  122799  122808  122817  122820      21  122799  122808  122817  122823      21
  122796  122799  122808  122811       4  122796  122799  122808  122814       4
  122796  122826  122817  122820       4  122796  122826  122817  122823       4
  122790  122796  122799  122802       5  122790  122796  122799  122805       5
  122790  122796  122826  122829       5  122781  122778  122784  122787       1
  122775  122772  122778  122781       1  122775  122772  122778  122784       1
  122772  122778  122784  122787       1  122769  122766  122772  122775       1
  122769  122766  122772  122778       1  122766  122772  122778  122781       1
  122763  122760  122757  122784       1  122763  122760  122766  122769       1
  122763  122760  122766  122772       1  122760  122757  122784  122787       1
  122760  122766  122772  122775       1  122757  122760  122766  122769       1
  122757  122784  122778  122781       1  122754  122748  122742  122790       4
  122754  122748  122757  122760       5  122754  122748  122757  122784       5
  122751  122748  122742  122790       4  122751  122748  122757  122760       5
  122751  122748  122757  122784       5  122748  122757  122760  122763       1
  122748  122757  122784  122787       1  122745  122742  122748  122751       4
  122745  122742  122748  122754       4  122745  122742  122748  122757       4
  122745  122742  122790  122796       5  122745  122742  122790  122793      16
  122745  122742 -122790  122793       5  122745  122742 -122790  122793      17
  122739  122736  122742  122745       5  122739  122736  122742  122748       5
  122739  122736  122742  122790       5  122736  122742  122748  122751       4
  122736  122742  122748  122754       4  122733  122730  122736  122739       7
  122733  122730 -122736  122739       8  122730  122736  122742  122745       5
  122727  122721  122730  122736       6  122727  122721  122730  122733      16
  122727  122721 -122730  122733       5  122727  122721 -122730  122733      51
  122724  122721  122730  122736       6  122724  122721  122730  122733      16
  122724  122721 -122730  122733       5  122724  122721 -122730  122733      51
  122721  122730  122736  122739       8  122718  122715  122721  122724       6
  122718  122715  122721  122727       6  122718  122715  122721  122730       6
  122712  122709  122715  122718       7  122712  122709 -122715  122718       8
  122709  122715  122721  122724       6  122709  122715  122721  122727       6
  122706  122700  122709  122715       6  122706  122700  122709  122712      16
  122706  122700 -122709  122712       5  122706  122700 -122709  122712      51
  122703  122700  122709  122715       6  122703  122700  122709  122712      16
  122703  122700 -122709  122712       5  122703  122700 -122709  122712      51
  122700  122709  122715  122718       8  122697  122694  122700  122703       6
  122697  122694  122700  122706       6  122697  122694  122700  122709       6
  122691  122688  122694  122697       7  122691  122688 -122694  122697       8
  122688  122694  122700  122703       6  122688  122694  122700  122706       6
  122676  122670  122667  122679      27  122673  122670  122667  122679      27
  122670  122667  122679  122682      27  122670  122667  122679  122685      27
  122664  122661  122667  122670      27  122664  122661  122667  122679      27
  122661  122667  122670  122673      27  122661  122667  122670  122676      27
  122661  122667  122679  122682      27  122661  122667  122679  122685      27
  122658  122652  122661  122664      28  122658  122652  122661  122667      28
  122655  122652  122661  122664      28  122655  122652  122661  122667      28
  122649  122643  122652  122655       6  122649  122643 -122652  122655       5
  122649  122643 -122652  122655      21  122649  122643  122652  122658       6
  122649  122643 -122652  122658       5  122649  122643 -122652  122658      21
  122649  122643  122652  122661       6  122649  122643 -122652  122661       5
  122649  122643 -122652  122661      21  122646  122643  122652  122655       6
  122646  122643 -122652  122655       5  122646  122643 -122652  122655      21
  122646  122643  122652  122658       6  122646  122643 -122652  122658       5
  122646  122643 -122652  122658      21  122646  122643  122652  122661       6
  122646  122643 -122652  122661       5  122646  122643 -122652  122661      21
  122643  122652  122661  122664      28  122640  122634  122628  122688       4
  122640  122634  122643  122646      20  122640  122634  122643  122649      20
  122640  122634  122643  122652       6  122640  122634 -122643  122652       5
  122640  122634 -122643  122652      21  122637  122634  122628  122688       4
  122637  122634  122643  122646      20  122637  122634  122643  122649      20
  122637  122634  122643  122652       6  122637  122634 -122643  122652       5
  122637  122634 -122643  122652      21  122634  122643  122652  122655       6
  122634  122643 -122652  122655       5  122634  122643 -122652  122655      21
  122634  122643  122652  122658       6  122634  122643 -122652  122658       5
  122634  122643 -122652  122658      21  122631  122628  122634  122637       4
  122631  122628  122634  122640       4  122631  122628  122634  122643       4
  122631  122628  122688  122694       5  122631  122628  122688  122691      16
  122631  122628 -122688  122691       5  122631  122628 -122688  122691      17
  122628  122634  122643  122646      21  122628  122634  122643  122649      21
  122628  122688  122694  122697       8  122625  122622  122628  122631       5
  122625  122622  122628  122634       5  122625  122622  122628  122688       5
  122622  122628  122634  122637       4  122622  122628  122634  122640       4
  122619  122616  122622  122625       7  122619  122616 -122622  122625       8
  122616  122622  122628  122631       5  122613  122607  122616  122622       6
  122613  122607  122616  122619      16  122613  122607 -122616  122619       5
  122613  122607 -122616  122619      51  122610  122607  122616  122622       6
  122610  122607  122616  122619      16  122610  122607 -122616  122619       5
  122610  122607 -122616  122619      51  122607  122616  122622  122625       8
  122604  122601  122607  122610       6  122604  122601  122607  122613       6
  122604  122601  122607  122616       6  122598  122595  122601  122604       7
  122598  122595 -122601  122604       8  122595  122601  122607  122610       6
  122595  122601  122607  122613       6  122592  122586  122595  122601       6
  122592  122586  122595  122598      16  122592  122586 -122595  122598       5
  122592  122586 -122595  122598      51  122589  122586  122595  122601       6
  122589  122586  122595  122598      16  122589  122586 -122595  122598       5
  122589  122586 -122595  122598      51  122586  122595  122601  122604       8
  122583  122580  122586  122589       6  122583  122580  122586  122592       6
  122583  122580  122586  122595       6  122577  122574  122580  122583       7
  122577  122574 -122580  122583       8  122574  122580  122586  122589       6
  122574  122580  122586  122592       6  122571  122565  122574  122580       6
  122571  122565  122574  122577      16  122571  122565 -122574  122577       5
  122571  122565 -122574  122577      51  122568  122565  122574  122580       6
  122568  122565  122574  122577      16  122568  122565 -122574  122577       5
  122568  122565 -122574  122577      51  122565  122574  122580  122583       8
  122562  122559  122565  122568       6  122562  122559  122565  122571       6
  122562  122559  122565  122574       6  122556  122553  122559  122562       7
  122556  122553 -122559  122562       8  122553  122559  122565  122568       6
  122553  122559  122565  122571       6  122550  122544  122553  122559       6
  122550  122544  122553  122556      16  122550  122544 -122553  122556       5
  122550  122544 -122553  122556      51  122547  122544  122553  122559       6
  122547  122544  122553  122556      16  122547  122544 -122553  122556       5
  122547  122544 -122553  122556      51  122544  122553  122559  122562       8
  122541  122538  122544  122547       6  122541  122538  122544  122550       6
  122541  122538  122544  122553       6  122535  122532  122538  122541       7
  122535  122532 -122538  122541       8  122532  122538  122544  122547       6
  122532  122538  122544  122550       6  122523  122517  122511  122532       6
  122523  122517 -122511  122532       5  122523  122517 -122511  122532      21
  122523  122517  122526  122529       6  122523  122517 -122526  122529       5
  122523  122517 -122526  122529      61  122520  122517  122511  122532       6
  122520  122517 -122511  122532       5  122520  122517 -122511  122532      21
  122520  122517  122526  122529       6  122520  122517 -122526  122529       5
  122520  122517 -122526  122529      61  122514  122511  122517  122520       6
  122514  122511 -122517  122520       5  122514  122511 -122517  122520      21
  122514  122511  122517  122523       6  122514  122511 -122517  122523       5
  122514  122511 -122517  122523      21  122514  122511  122517  122526       6
  122514  122511 -122517  122526       5  122514  122511 -122517  122526      21
  122514  122511  122532  122538       5  122514  122511  122532  122535      16
  122514  122511 -122532  122535       5  122514  122511 -122532  122535      17
  122511  122517  122526  122529      62  122511  122517 -122526  122529      63
  122511  122517 -122526  122529      64  122511  122532  122538  122541       8
  122508  122505  122511  122514       5  122508  122505  122511  122517       5
  122508  122505  122511  122532       5  122505  122511  122517  122520       6
  122505  122511 -122517  122520       5  122505  122511 -122517  122520      21
  122505  122511  122517  122523       6  122505  122511 -122517  122523       5
  122505  122511 -122517  122523      21  122502  122499  122505  122508       7
  122502  122499 -122505  122508       8  122499  122505  122511  122514       5
  122496  122490  122499  122505       6  122496  122490  122499  122502      16
  122496  122490 -122499  122502       5  122496  122490 -122499  122502      51
  122493  122490  122499  122505       6  122493  122490  122499  122502      16
  122493  122490 -122499  122502       5  122493  122490 -122499  122502      51
  122490  122499  122505  122508       8  122487  122484  122490  122493       6
  122487  122484  122490  122496       6  122487  122484  122490  122499       6
  122481  122478  122484  122487       7  122481  122478 -122484  122487       8
  122478  122484  122490  122493       6  122478  122484  122490  122496       6
  122475  122469  122478  122484       6  122475  122469  122478  122481      16
  122475  122469 -122478  122481       5  122475  122469 -122478  122481      51
  122472  122469  122478  122484       6  122472  122469  122478  122481      16
  122472  122469 -122478  122481       5  122472  122469 -122478  122481      51
  122469  122478  122484  122487       8  122466  122463  122469  122472       6
  122466  122463  122469  122475       6  122466  122463  122469  122478       6
  122460  122457  122463  122466       7  122460  122457 -122463  122466       8
  122457  122463  122469  122472       6  122457  122463  122469  122475       6
  122454  122448  122457  122463       6  122454  122448  122457  122460      16
  122454  122448 -122457  122460       5  122454  122448 -122457  122460      51
  122451  122448  122457  122463       6  122451  122448  122457  122460      16
  122451  122448 -122457  122460       5  122451  122448 -122457  122460      51
  122448  122457  122463  122466       8  122445  122442  122448  122451       6
  122445  122442  122448  122454       6  122445  122442  122448  122457       6
  122439  122436  122442  122445       7  122439  122436 -122442  122445       8
  122436  122442  122448  122451       6  122436  122442  122448  122454       6
  122433  122427  122436  122442       6  122433  122427  122436  122439      16
  122433  122427 -122436  122439       5  122433  122427 -122436  122439      51
  122430  122427  122436  122442       6  122430  122427  122436  122439      16
  122430  122427 -122436  122439       5  122430  122427 -122436  122439      51
  122427  122436  122442  122445       8  122424  122421  122427  122430       6
  122424  122421  122427  122433       6  122424  122421  122427  122436       6
  122418  122415  122421  122424       7  122418  122415 -122421  122424       8
  122415  122421  122427  122430       6  122415  122421  122427  122433       6
  122406  122403  122409  122412       1  122400  122397  122394  122403       2
  122397  122394  122403  122406       1  122394  122403  122409  122412       1
  122391  122388  122394  122397       1  122391  122388  122394  122403       1
  122388  122394  122397  122400       2  122388  122394  122403  122406       1
  122385  122382  122379  122409       1  122385  122382  122388  122391       1
  122385  122382  122388  122394       1  122382  122379  122409  122412       1
  122379  122382  122388  122391       1  122379  122409  122403  122406       1
  122376  122370  122364  122415       4  122376  122370  122379  122382       5
  122376  122370  122379  122409       5  122373  122370  122364  122415       4
  122373  122370  122379  122382       5  122373  122370  122379  122409       5
  122370  122379  122382  122385       1  122370  122379  122409  122412       1
  122367  122364  122370  122373       4  122367  122364  122370  122376       4
  122367  122364  122370  122379       4  122367  122364  122415  122421       5
  122367  122364  122415  122418      16  122367  122364 -122415  122418       5
  122367  122364 -122415  122418      17  122364  122415  122421  122424       8
  122361  122358  122364  122367       5  122361  122358  122364  122370       5
  122361  122358  122364  122415       5  122358  122364  122370  122373       4
  122358  122364  122370  122376       4  122355  122352  122358  122361       7
  122355  122352 -122358  122361       8  122352  122358  122364  122367       5
  122349  122343  122352  122358       6  122349  122343  122352  122355      16
  122349  122343 -122352  122355       5  122349  122343 -122352  122355      51
  122346  122343  122352  122358       6  122346  122343  122352  122355      16
  122346  122343 -122352  122355       5  122346  122343 -122352  122355      51
  122343  122352  122358  122361       8  122340  122337  122343  122346       6
  122340  122337  122343  122349       6  122340  122337  122343  122352       6
  122334  122331  122337  122340       7  122334  122331 -122337  122340       8
  122331  122337  122343  122346       6  122331  122337  122343  122349       6
  122328  122322  122331  122337       6  122328  122322  122331  122334      16
  122328  122322 -122331  122334       5  122328  122322 -122331  122334      51
  122325  122322  122331  122337       6  122325  122322  122331  122334      16
  122325  122322 -122331  122334       5  122325  122322 -122331  122334      51
  122322  122331  122337  122340       8  122319  122316  122322  122325       6
  122319  122316  122322  122328       6  122319  122316  122322  122331       6
  122313  122310  122316  122319       7  122313  122310 -122316  122319       8
  122310  122316  122322  122325       6  122310  122316  122322  122328       6
  122298  122292  122289  122301      27  122295  122292  122289  122301      27
  122292  122289  122301  122304      27  122292  122289  122301  122307      27
  122286  122283  122289  122292      27  122286  122283  122289  122301      27
  122283  122289  122292  122295      27  122283  122289  122292  122298      27
  122283  122289  122301  122304      27  122283  122289  122301  122307      27
  122280  122274  122283  122286      28  122280  122274  122283  122289      28
  122277  122274  122283  122286      28  122277  122274  122283  122289      28
  122271  122265  122274  122277       6  122271  122265 -122274  122277       5
  122271  122265 -122274  122277      21  122271  122265  122274  122280       6
  122271  122265 -122274  122280       5  122271  122265 -122274  122280      21
  122271  122265  122274  122283       6  122271  122265 -122274  122283       5
  122271  122265 -122274  122283      21  122268  122265  122274  122277       6
  122268  122265 -122274  122277       5  122268  122265 -122274  122277      21
  122268  122265  122274  122280       6  122268  122265 -122274  122280       5
  122268  122265 -122274  122280      21  122268  122265  122274  122283       6
  122268  122265 -122274  122283       5  122268  122265 -122274  122283      21
  122265  122274  122283  122286      28  122262  122256  122250  122310       4
  122262  122256  122265  122268      20  122262  122256  122265  122271      20
  122262  122256  122265  122274       6  122262  122256 -122265  122274       5
  122262  122256 -122265  122274      21  122259  122256  122250  122310       4
  122259  122256  122265  122268      20  122259  122256  122265  122271      20
  122259  122256  122265  122274       6  122259  122256 -122265  122274       5
  122259  122256 -122265  122274      21  122256  122265  122274  122277       6
  122256  122265 -122274  122277       5  122256  122265 -122274  122277      21
  122256  122265  122274  122280       6  122256  122265 -122274  122280       5
  122256  122265 -122274  122280      21  122253  122250  122256  122259       4
  122253  122250  122256  122262       4  122253  122250  122256  122265       4
  122253  122250  122310  122316       5  122253  122250  122310  122313      16
  122253  122250 -122310  122313       5  122253  122250 -122310  122313      17
  122250  122256  122265  122268      21  122250  122256  122265  122271      21
  122250  122310  122316  122319       8  122247  122244  122250  122253       5
  122247  122244  122250  122256       5  122247  122244  122250  122310       5
  122244  122250  122256  122259       4  122244  122250  122256  122262       4
  122241  122238  122244  122247       7  122241  122238 -122244  122247       8
  122238  122244  122250  122253       5  122235  122229  122238  122244       6
  122235  122229  122238  122241      16  122235  122229 -122238  122241       5
  122235  122229 -122238  122241      51  122232  122229  122238  122244       6
  122232  122229  122238  122241      16  122232  122229 -122238  122241       5
  122232  122229 -122238  122241      51  122229  122238  122244  122247       8
  122226  122223  122229  122232       6  122226  122223  122229  122235       6
  122226  122223  122229  122238       6  122220  122217  122223  122226       7
  122220  122217 -122223  122226       8  122217  122223  122229  122232       6
  122217  122223  122229  122235       6  122199  122193  122202  122205       6
  122199  122193 -122202  122205      66  122199  122193 -122202  122205      64
  122196  122193  122202  122205       6  122196  122193 -122202  122205      66
  122196  122193 -122202  122205      64  122193  122202  122205  122208      67
  122193  122202  122205  122211      67  122193  122202  122205  122214      67
  122190  122184  122178  122217       4  122190  122184  122193  122196       6
  122190  122184 -122193  122196       5  122190  122184 -122193  122196      21
  122190  122184  122193  122199       6  122190  122184 -122193  122199       5
  122190  122184 -122193  122199      21  122190  122184  122193  122202       6
  122190  122184 -122193  122202       5  122190  122184 -122193  122202      21
  122187  122184  122178  122217       4  122187  122184  122193  122196       6
  122187  122184 -122193  122196       5  122187  122184 -122193  122196      21
  122187  122184  122193  122199       6  122187  122184 -122193  122199       5
  122187  122184 -122193  122199      21  122187  122184  122193  122202       6
  122187  122184 -122193  122202       5  122187  122184 -122193  122202      21
  122181  122178  122184  122187       4  122181  122178  122184  122190       4
  122181  122178  122184  122193       4  122181  122178  122217  122223       5
  122181  122178  122217  122220      16  122181  122178 -122217  122220       5
  122181  122178 -122217  122220      17  122178  122184  122193  122196       6
  122178  122184 -122193  122196       5  122178  122184 -122193  122196      21
  122178  122184  122193  122199       6  122178  122184 -122193  122199       5
  122178  122184 -122193  122199      21  122178  122217  122223  122226       8
  122175  122172  122178  122181       5  122175  122172  122178  122184       5
  122175  122172  122178  122217       5  122172  122178  122184  122187       4
  122172  122178  122184  122190       4  122169  122166  122172  122175       7
  122169  122166 -122172  122175       8  122166  122172  122178  122181       5
  122163  122160  122166  122172       5  122163  122160  122166  122169      16
  122163  122160 -122166  122169       5  122163  122160 -122166  122169      17
  122160  122166  122172  122175       8  122157  122151  122160  122163       4
  122157  122151  122160  122166       4  122154  122151  122160  122163       4
  122154  122151  122160  122166       4  122148  122142  122151  122154      20
  122148  122142  122151  122157      20  122148  122142  122151  122160      21
  122145  122142  122151  122154      20  122145  122142  122151  122157      20
  122145  122142  122151  122160      21  122142  122151  122160  122163       4
  122139  122133  122130  122160       5  122139  122133  122142  122145       4
  122139  122133  122142  122148       4  122139  122133  122142  122151       4
  122136  122133  122130  122160       5  122136  122133  122142  122145       4
  122136  122133  122142  122148       4  122136  122133  122142  122151       4
  122133  122130  122160  122163       5  122133  122142  122151  122154      21
  122133  122142  122151  122157      21  122130  122133  122142  122145       4
  122130  122133  122142  122148       4  122130  122160  122151  122154       4
  122130  122160  122151  122157       4  122124  122130  122133  122136       5
  122124  122130  122133  122139       5  122124  122130  122160  122163       5
  122121  122115  122124  122130       6  122121  122115  122124  122127      16
  122121  122115 -122124  122127       5  122121  122115 -122124  122127      51
  122118  122115  122124  122130       6  122118  122115  122124  122127      16
  122118  122115 -122124  122127       5  122118  122115 -122124  122127      51
  122112  122109  122115  122118       6  122112  122109  122115  122121       6
  122112  122109  122115  122124       6  122106  122103  122109  122112       7
  122106  122103 -122109  122112       8  122103  122109  122115  122118       6
  122103  122109  122115  122121       6  122100  122094  122103  122109       6
  122100  122094  122103  122106      16  122100  122094 -122103  122106       5
  122100  122094 -122103  122106      51  122097  122094  122103  122109       6
  122097  122094  122103  122106      16  122097  122094 -122103  122106       5
  122097  122094 -122103  122106      51  122094  122103  122109  122112       8
  122091  122088  122094  122097       6  122091  122088  122094  122100       6
  122091  122088  122094  122103       6  122085  122082  122088  122091       7
  122085  122082 -122088  122091       8  122082  122088  122094  122097       6
  122082  122088  122094  122100       6  122070  122064  122061  122073      27
  122067  122064  122061  122073      27  122064  122061  122073  122076      27
  122064  122061  122073  122079      27  122058  122055  122061  122064      27
  122058  122055  122061  122073      27  122055  122061  122064  122067      27
  122055  122061  122064  122070      27  122055  122061  122073  122076      27
  122055  122061  122073  122079      27  122052  122046  122055  122058      28
  122052  122046  122055  122061      28  122049  122046  122055  122058      28
  122049  122046  122055  122061      28  122043  122037  122046  122049       6
  122043  122037 -122046  122049       5  122043  122037 -122046  122049      21
  122043  122037  122046  122052       6  122043  122037 -122046  122052       5
  122043  122037 -122046  122052      21  122043  122037  122046  122055       6
  122043  122037 -122046  122055       5  122043  122037 -122046  122055      21
  122040  122037  122046  122049       6  122040  122037 -122046  122049       5
  122040  122037 -122046  122049      21  122040  122037  122046  122052       6
  122040  122037 -122046  122052       5  122040  122037 -122046  122052      21
  122040  122037  122046  122055       6  122040  122037 -122046  122055       5
  122040  122037 -122046  122055      21  122037  122046  122055  122058      28
  122034  122028  122022  122082       4  122034  122028  122037  122040      20
  122034  122028  122037  122043      20  122034  122028  122037  122046       6
  122034  122028 -122037  122046       5  122034  122028 -122037  122046      21
  122031  122028  122022  122082       4  122031  122028  122037  122040      20
  122031  122028  122037  122043      20  122031  122028  122037  122046       6
  122031  122028 -122037  122046       5  122031  122028 -122037  122046      21
  122028  122037  122046  122049       6  122028  122037 -122046  122049       5
  122028  122037 -122046  122049      21  122028  122037  122046  122052       6
  122028  122037 -122046  122052       5  122028  122037 -122046  122052      21
  122025  122022  122028  122031       4  122025  122022  122028  122034       4
  122025  122022  122028  122037       4  122025  122022  122082  122088       5
  122025  122022  122082  122085      16  122025  122022 -122082  122085       5
  122025  122022 -122082  122085      17  122022  122028  122037  122040      21
  122022  122028  122037  122043      21  122022  122082  122088  122091       8
  122019  122016  122022  122025       5  122019  122016  122022  122028       5
  122019  122016  122022  122082       5  122016  122022  122028  122031       4
  122016  122022  122028  122034       4  122013  122010  122016  122019       7
  122013  122010 -122016  122019       8  122010  122016  122022  122025       5
  122007  122001  122010  122016       6  122007  122001  122010  122013      16
  122007  122001 -122010  122013       5  122007  122001 -122010  122013      51
  122004  122001  122010  122016       6  122004  122001  122010  122013      16
  122004  122001 -122010  122013       5  122004  122001 -122010  122013      51
  122001  122010  122016  122019       8  121998  121995  122001  122004       6
  121998  121995  122001  122007       6  121998  121995  122001  122010       6
  121992  121989  121995  121998       7  121992  121989 -121995  121998       8
  121989  121995  122001  122004       6  121989  121995  122001  122007       6
  121977  121971  121968  121980      27  121974  121971  121968  121980      27
  121971  121968  121980  121983      27  121971  121968  121980  121986      27
  121965  121962  121968  121971      27  121965  121962  121968  121980      27
  121962  121968  121971  121974      27  121962  121968  121971  121977      27
  121962  121968  121980  121983      27  121962  121968  121980  121986      27
  121959  121953  121962  121965      28  121959  121953  121962  121968      28
  121956  121953  121962  121965      28  121956  121953  121962  121968      28
  121950  121944  121953  121956       6  121950  121944 -121953  121956       5
  121950  121944 -121953  121956      21  121950  121944  121953  121959       6
  121950  121944 -121953  121959       5  121950  121944 -121953  121959      21
  121950  121944  121953  121962       6  121950  121944 -121953  121962       5
  121950  121944 -121953  121962      21  121947  121944  121953  121956       6
  121947  121944 -121953  121956       5  121947  121944 -121953  121956      21
  121947  121944  121953  121959       6  121947  121944 -121953  121959       5
  121947  121944 -121953  121959      21  121947  121944  121953  121962       6
  121947  121944 -121953  121962       5  121947  121944 -121953  121962      21
  121944  121953  121962  121965      28  121941  121935  121929  121989       4
  121941  121935  121944  121947      20  121941  121935  121944  121950      20
  121941  121935  121944  121953       6  121941  121935 -121944  121953       5
  121941  121935 -121944  121953      21  121938  121935  121929  121989       4
  121938  121935  121944  121947      20  121938  121935  121944  121950      20
  121938  121935  121944  121953       6  121938  121935 -121944  121953       5
  121938  121935 -121944  121953      21  121935  121944  121953  121956       6
  121935  121944 -121953  121956       5  121935  121944 -121953  121956      21
  121935  121944  121953  121959       6  121935  121944 -121953  121959       5
  121935  121944 -121953  121959      21  121932  121929  121935  121938       4
  121932  121929  121935  121941       4  121932  121929  121935  121944       4
  121932  121929  121989  121995       5  121932  121929  121989  121992      16
  121932  121929 -121989  121992       5  121932  121929 -121989  121992      17
  121929  121935  121944  121947      21  121929  121935  121944  121950      21
  121929  121989  121995  121998       8  121926  121923  121929  121932       5
  121926  121923  121929  121935       5  121926  121923  121929  121989       5
  121923  121929  121935  121938       4  121923  121929  121935  121941       4
  121920  121917  121923  121926       7  121920  121917 -121923  121926       8
  121917  121923  121929  121932       5  121914  121908  121917  121923       6
  121914  121908  121917  121920      16  121914  121908 -121917  121920       5
  121914  121908 -121917  121920      51  121911  121908  121917  121923       6
  121911  121908  121917  121920      16  121911  121908 -121917  121920       5
  121911  121908 -121917  121920      51  121908  121917  121923  121926       8
  121905  121902  121908  121911       6  121905  121902  121908  121914       6
  121905  121902  121908  121917       6  121899  121896  121902  121905       7
  121899  121896 -121902  121905       8  121896  121902  121908  121911       6
  121896  121902  121908  121914       6  121893  121887  121896  121902       6
  121893  121887  121896  121899      16  121893  121887 -121896  121899       5
  121893  121887 -121896  121899      51  121890  121887  121896  121902       6
  121890  121887  121896  121899      16  121890  121887 -121896  121899       5
  121890  121887 -121896  121899      51  121887  121896  121902  121905       8
  121884  121881  121887  121890       6  121884  121881  121887  121893       6
  121884  121881  121887  121896       6  121878  121875  121881  121884       7
  121878  121875 -121881  121884       8  121875  121881  121887  121890       6
  121875  121881  121887  121893       6  121863  121857  121854  121866      27
  121860  121857  121854  121866      27  121857  121854  121866  121869      27
  121857  121854  121866  121872      27  121851  121848  121854  121857      27
  121851  121848  121854  121866      27  121848  121854  121857  121860      27
  121848  121854  121857  121863      27  121848  121854  121866  121869      27
  121848  121854  121866  121872      27  121845  121839  121848  121851      28
  121845  121839  121848  121854      28  121842  121839  121848  121851      28
  121842  121839  121848  121854      28  121836  121830  121839  121842       6
  121836  121830 -121839  121842       5  121836  121830 -121839  121842      21
  121836  121830  121839  121845       6  121836  121830 -121839  121845       5
  121836  121830 -121839  121845      21  121836  121830  121839  121848       6
  121836  121830 -121839  121848       5  121836  121830 -121839  121848      21
  121833  121830  121839  121842       6  121833  121830 -121839  121842       5
  121833  121830 -121839  121842      21  121833  121830  121839  121845       6
  121833  121830 -121839  121845       5  121833  121830 -121839  121845      21
  121833  121830  121839  121848       6  121833  121830 -121839  121848       5
  121833  121830 -121839  121848      21  121830  121839  121848  121851      28
  121827  121821  121815  121875       4  121827  121821  121830  121833      20
  121827  121821  121830  121836      20  121827  121821  121830  121839       6
  121827  121821 -121830  121839       5  121827  121821 -121830  121839      21
  121824  121821  121815  121875       4  121824  121821  121830  121833      20
  121824  121821  121830  121836      20  121824  121821  121830  121839       6
  121824  121821 -121830  121839       5  121824  121821 -121830  121839      21
  121821  121830  121839  121842       6  121821  121830 -121839  121842       5
  121821  121830 -121839  121842      21  121821  121830  121839  121845       6
  121821  121830 -121839  121845       5  121821  121830 -121839  121845      21
  121818  121815  121821  121824       4  121818  121815  121821  121827       4
  121818  121815  121821  121830       4  121818  121815  121875  121881       5
  121818  121815  121875  121878      16  121818  121815 -121875  121878       5
  121818  121815 -121875  121878      17  121815  121821  121830  121833      21
  121815  121821  121830  121836      21  121815  121875  121881  121884       8
  121812  121809  121815  121818       5  121812  121809  121815  121821       5
  121812  121809  121815  121875       5  121809  121815  121821  121824       4
  121809  121815  121821  121827       4  121806  121803  121809  121812       7
  121806  121803 -121809  121812       8  121803  121809  121815  121818       5
  121800  121794  121803  121809       6  121800  121794  121803  121806      16
  121800  121794 -121803  121806       5  121800  121794 -121803  121806      51
  121797  121794  121803  121809       6  121797  121794  121803  121806      16
  121797  121794 -121803  121806       5  121797  121794 -121803  121806      51
  121794  121803  121809  121812       8  121791  121788  121794  121797       6
  121791  121788  121794  121800       6  121791  121788  121794  121803       6
  121785  121782  121788  121791       7  121785  121782 -121788  121791       8
  121782  121788  121794  121797       6  121782  121788  121794  121800       6
  121770  121767  121773  121776       7  121770  121767 -121773  121776       8
  121770  121767  121773  121779       7  121770  121767 -121773  121779       8
  121764  121758  121752  121782       4  121764  121758  121767  121770      16
  121764  121758 -121767  121770       5  121764  121758 -121767  121770      17
  121764  121758  121767  121773       5  121761  121758  121752  121782       4
  121761  121758  121767  121770      16  121761  121758 -121767  121770       5
  121761  121758 -121767  121770      17  121761  121758  121767  121773       5
  121758  121767  121773  121776       8  121758  121767  121773  121779       8
  121755  121752  121758  121761       4  121755  121752  121758  121764       4
  121755  121752  121758  121767       4  121755  121752  121782  121788       5
  121755  121752  121782  121785      16  121755  121752 -121782  121785       5
  121755  121752 -121782  121785      17  121752  121782  121788  121791       8
  121749  121746  121752  121755       5  121749  121746  121752  121758       5
  121749  121746  121752  121782       5  121746  121752  121758  121761       4
  121746  121752  121758  121764       4  121743  121740  121746  121749       7
  121743  121740 -121746  121749       8  121740  121746  121752  121755       5
  121737  121731  121740  121746       6  121737  121731  121740  121743      16
  121737  121731 -121740  121743       5  121737  121731 -121740  121743      51
  121734  121731  121740  121746       6  121734  121731  121740  121743      16
  121734  121731 -121740  121743       5  121734  121731 -121740  121743      51
  121731  121740  121746  121749       8  121728  121725  121731  121734       6
  121728  121725  121731  121737       6  121728  121725  121731  121740       6
  121722  121719  121725  121728       7  121722  121719 -121725  121728       8
  121719  121725  121731  121734       6  121719  121725  121731  121737       6
  121716  121710  121719  121725       6  121716  121710  121719  121722      16
  121716  121710 -121719  121722       5  121716  121710 -121719  121722      51
  121713  121710  121719  121725       6  121713  121710  121719  121722      16
  121713  121710 -121719  121722       5  121713  121710 -121719  121722      51
  121710  121719  121725  121728       8  121707  121704  121710  121713       6
  121707  121704  121710  121716       6  121707  121704  121710  121719       6
  121701  121698  121704  121707       7  121701  121698 -121704  121707       8
  121698  121704  121710  121713       6  121698  121704  121710  121716       6
  121695  121689  121698  121704       6  121695  121689  121698  121701      16
  121695  121689 -121698  121701       5  121695  121689 -121698  121701      51
  121692  121689  121698  121704       6  121692  121689  121698  121701      16
  121692  121689 -121698  121701       5  121692  121689 -121698  121701      51
  121689  121698  121704  121707       8  121686  121683  121689  121692       6
  121686  121683  121689  121695       6  121686  121683  121689  121698       6
  121680  121677  121683  121686       7  121680  121677 -121683  121686       8
  121677  121683  121689  121692       6  121677  121683  121689  121695       6
  121665  121659  121656  121668      27  121662  121659  121656  121668      27
  121659  121656  121668  121671      27  121659  121656  121668  121674      27
  121653  121650  121656  121659      27  121653  121650  121656  121668      27
  121650  121656  121659  121662      27  121650  121656  121659  121665      27
  121650  121656  121668  121671      27  121650  121656  121668  121674      27
  121647  121641  121650  121653      28  121647  121641  121650  121656      28
  121644  121641  121650  121653      28  121644  121641  121650  121656      28
  121638  121632  121641  121644       6  121638  121632 -121641  121644       5
  121638  121632 -121641  121644      21  121638  121632  121641  121647       6
  121638  121632 -121641  121647       5  121638  121632 -121641  121647      21
  121638  121632  121641  121650       6  121638  121632 -121641  121650       5
  121638  121632 -121641  121650      21  121635  121632  121641  121644       6
  121635  121632 -121641  121644       5  121635  121632 -121641  121644      21
  121635  121632  121641  121647       6  121635  121632 -121641  121647       5
  121635  121632 -121641  121647      21  121635  121632  121641  121650       6
  121635  121632 -121641  121650       5  121635  121632 -121641  121650      21
  121632  121641  121650  121653      28  121629  121623  121617  121677       4
  121629  121623  121632  121635      20  121629  121623  121632  121638      20
  121629  121623  121632  121641       6  121629  121623 -121632  121641       5
  121629  121623 -121632  121641      21  121626  121623  121617  121677       4
  121626  121623  121632  121635      20  121626  121623  121632  121638      20
  121626  121623  121632  121641       6  121626  121623 -121632  121641       5
  121626  121623 -121632  121641      21  121623  121632  121641  121644       6
  121623  121632 -121641  121644       5  121623  121632 -121641  121644      21
  121623  121632  121641  121647       6  121623  121632 -121641  121647       5
  121623  121632 -121641  121647      21  121620  121617  121623  121626       4
  121620  121617  121623  121629       4  121620  121617  121623  121632       4
  121620  121617  121677  121683       5  121620  121617  121677  121680      16
  121620  121617 -121677  121680       5  121620  121617 -121677  121680      17
  121617  121623  121632  121635      21  121617  121623  121632  121638      21
  121617  121677  121683  121686       8  121614  121611  121617  121620       5
  121614  121611  121617  121623       5  121614  121611  121617  121677       5
  121611  121617  121623  121626       4  121611  121617  121623  121629       4
  121608  121605  121611  121614       7  121608  121605 -121611  121614       8
  121605  121611  121617  121620       5  121593  121590  121596  121599       7
  121593  121590 -121596  121599       8  121593  121590  121596  121602       7
  121593  121590 -121596  121602       8  121587  121581  121575  121605       4
  121587  121581  121590  121593      16  121587  121581 -121590  121593       5
  121587  121581 -121590  121593      17  121587  121581  121590  121596       5
  121584  121581  121575  121605       4  121584  121581  121590  121593      16
  121584  121581 -121590  121593       5  121584  121581 -121590  121593      17
  121584  121581  121590  121596       5  121581  121590  121596  121599       8
  121581  121590  121596  121602       8  121578  121575  121581  121584       4
  121578  121575  121581  121587       4  121578  121575  121581  121590       4
  121578  121575  121605  121611       5  121578  121575  121605  121608      16
  121578  121575 -121605  121608       5  121578  121575 -121605  121608      17
  121575  121605  121611  121614       8  121572  121569  121575  121578       5
  121572  121569  121575  121581       5  121572  121569  121575  121605       5
  121569  121575  121581  121584       4  121569  121575  121581  121587       4
  121566  121563  121569  121572       7  121566  121563 -121569  121572       8
  121563  121569  121575  121578       5  121554  121551  121557  121560       1
  121548  121545  121551  121554       1  121548  121545  121551  121557       1
  121545  121551  121557  121560       1  121542  121539  121545  121548       1
  121542  121539  121545  121551       1  121539  121545  121551  121554       1
  121536  121533  121530  121557       1  121536  121533  121539  121542       1
  121536  121533  121539  121545       1  121533  121530  121557  121560       1
  121533  121539  121545  121548       1  121530  121533  121539  121542       1
  121530  121557  121551  121554       1  121527  121521  121515  121563       4
  121527  121521  121530  121533       5  121527  121521  121530  121557       5
  121524  121521  121515  121563       4  121524  121521  121530  121533       5
  121524  121521  121530  121557       5  121521  121530  121533  121536       1
  121521  121530  121557  121560       1  121518  121515  121521  121524       4
  121518  121515  121521  121527       4  121518  121515  121521  121530       4
  121518  121515  121563  121569       5  121518  121515  121563  121566      16
  121518  121515 -121563  121566       5  121518  121515 -121563  121566      17
  121515  121563  121569  121572       8  121512  121509  121515  121518       5
  121512  121509  121515  121521       5  121512  121509  121515  121563       5
  121509  121515  121521  121524       4  121509  121515  121521  121527       4
  121506  121503  121509  121512       7  121506  121503 -121509  121512       8
  121503  121509  121515  121518       5  121491  121485  121479  121503       4
  121491  121485  121494  121497       5  121491  121485  121494  121500       5
  121488  121485  121479  121503       4  121488  121485  121494  121497       5
  121488  121485  121494  121500       5  121482  121479  121485  121488       4
  121482  121479  121485  121491       4  121482  121479  121485  121494       4
  121482  121479  121503  121509       5  121482  121479  121503  121506      16
  121482  121479 -121503  121506       5  121482  121479 -121503  121506      17
  121479  121503  121509  121512       8  121476  121473  121479  121482       5
  121476  121473  121479  121485       5  121476  121473  121479  121503       5
  121473  121479  121485  121488       4  121473  121479  121485  121491       4
  121470  121467  121473  121476       7  121470  121467 -121473  121476       8
  121467  121473  121479  121482       5  121464  121455  121449  121467       6
  121464  121455 -121449  121467       5  121464  121455 -121449  121467      21
  121461  121455  121449  121467       6  121461  121455 -121449  121467       5
  121461  121455 -121449  121467      21  121458  121455  121449  121467       6
  121458  121455 -121449  121467       5  121458  121455 -121449  121467      21
  121452  121449  121455  121458       6  121452  121449 -121455  121458       5
  121452  121449 -121455  121458      21  121452  121449  121455  121461       6
  121452  121449 -121455  121461       5  121452  121449 -121455  121461      21
  121452  121449  121455  121464       6  121452  121449 -121455  121464       5
  121452  121449 -121455  121464      21  121452  121449  121467  121473       5
  121452  121449  121467  121470      16  121452  121449 -121467  121470       5
  121452  121449 -121467  121470      17  121449  121467  121473  121476       8
  121446  121443  121449  121452       5  121446  121443  121449  121455       5
  121446  121443  121449  121467       5  121443  121449  121455  121458       6
  121443  121449 -121455  121458       5  121443  121449 -121455  121458      21
  121443  121449  121455  121461       6  121443  121449 -121455  121461       5
  121443  121449 -121455  121461      21  121443  121449  121455  121464       6
  121443  121449 -121455  121464       5  121443  121449 -121455  121464      21
  121440  121437  121443  121446       7  121440  121437 -121443  121446       8
  121437  121443  121449  121452       5  121425  121419  121416  121428      27
  121422  121419  121416  121428      27  121419  121416  121428  121431      27
  121419  121416  121428  121434      27  121413  121410  121416  121419      27
  121413  121410  121416  121428      27  121410  121416  121419  121422      27
  121410  121416  121419  121425      27  121410  121416  121428  121431      27
  121410  121416  121428  121434      27  121407  121401  121410  121413      28
  121407  121401  121410  121416      28  121404  121401  121410  121413      28
  121404  121401  121410  121416      28  121398  121392  121401  121404       6
  121398  121392 -121401  121404       5  121398  121392 -121401  121404      21
  121398  121392  121401  121407       6  121398  121392 -121401  121407       5
  121398  121392 -121401  121407      21  121398  121392  121401  121410       6
  121398  121392 -121401  121410       5  121398  121392 -121401  121410      21
  121395  121392  121401  121404       6  121395  121392 -121401  121404       5
  121395  121392 -121401  121404      21  121395  121392  121401  121407       6
  121395  121392 -121401  121407       5  121395  121392 -121401  121407      21
  121395  121392  121401  121410       6  121395  121392 -121401  121410       5
  121395  121392 -121401  121410      21  121392  121401  121410  121413      28
  121389  121383  121377  121437       4  121389  121383  121392  121395      20
  121389  121383  121392  121398      20  121389  121383  121392  121401       6
  121389  121383 -121392  121401       5  121389  121383 -121392  121401      21
  121386  121383  121377  121437       4  121386  121383  121392  121395      20
  121386  121383  121392  121398      20  121386  121383  121392  121401       6
  121386  121383 -121392  121401       5  121386  121383 -121392  121401      21
  121383  121392  121401  121404       6  121383  121392 -121401  121404       5
  121383  121392 -121401  121404      21  121383  121392  121401  121407       6
  121383  121392 -121401  121407       5  121383  121392 -121401  121407      21
  121380  121377  121383  121386       4  121380  121377  121383  121389       4
  121380  121377  121383  121392       4  121380  121377  121437  121443       5
  121380  121377  121437  121440      16  121380  121377 -121437  121440       5
  121380  121377 -121437  121440      17  121377  121383  121392  121395      21
  121377  121383  121392  121398      21  121377  121437  121443  121446       8
  121374  121371  121377  121380       5  121374  121371  121377  121383       5
  121374  121371  121377  121437       5  121371  121377  121383  121386       4
  121371  121377  121383  121389       4  121368  121365  121371  121374       7
  121368  121365 -121371  121374       8  121365  121371  121377  121380       5
  121353  121347  121344  121356      27  121350  121347  121344  121356      27
  121347  121344  121356  121359      27  121347  121344  121356  121362      27
  121341  121338  121344  121347      27  121341  121338  121344  121356      27
  121338  121344  121347  121350      27  121338  121344  121347  121353      27
  121338  121344  121356  121359      27  121338  121344  121356  121362      27
  121335  121329  121338  121341      28  121335  121329  121338  121344      28
  121332  121329  121338  121341      28  121332  121329  121338  121344      28
  121326  121320  121329  121332       6  121326  121320 -121329  121332       5
  121326  121320 -121329  121332      21  121326  121320  121329  121335       6
  121326  121320 -121329  121335       5  121326  121320 -121329  121335      21
  121326  121320  121329  121338       6  121326  121320 -121329  121338       5
  121326  121320 -121329  121338      21  121323  121320  121329  121332       6
  121323  121320 -121329  121332       5  121323  121320 -121329  121332      21
  121323  121320  121329  121335       6  121323  121320 -121329  121335       5
  121323  121320 -121329  121335      21  121323  121320  121329  121338       6
  121323  121320 -121329  121338       5  121323  121320 -121329  121338      21
  121320  121329  121338  121341      28  121317  121311  121305  121365       4
  121317  121311  121320  121323      20  121317  121311  121320  121326      20
  121317  121311  121320  121329       6  121317  121311 -121320  121329       5
  121317  121311 -121320  121329      21  121314  121311  121305  121365       4
  121314  121311  121320  121323      20  121314  121311  121320  121326      20
  121314  121311  121320  121329       6  121314  121311 -121320  121329       5
  121314  121311 -121320  121329      21  121311  121320  121329  121332       6
  121311  121320 -121329  121332       5  121311  121320 -121329  121332      21
  121311  121320  121329  121335       6  121311  121320 -121329  121335       5
  121311  121320 -121329  121335      21  121308  121305  121311  121314       4
  121308  121305  121311  121317       4  121308  121305  121311  121320       4
  121308  121305  121365  121371       5  121308  121305  121365  121368      16
  121308  121305 -121365  121368       5  121308  121305 -121365  121368      17
  121305  121311  121320  121323      21  121305  121311  121320  121326      21
  121305  121365  121371  121374       8  121302  121299  121305  121308       5
  121302  121299  121305  121311       5  121302  121299  121305  121365       5
  121299  121305  121311  121314       4  121299  121305  121311  121317       4
  121296  121293  121299  121302       7  121296  121293 -121299  121302       8
  121293  121299  121305  121308       5  121284  121275  121269  121287       6
  121284  121275 -121269  121287       5  121284  121275 -121269  121287      21
  121281  121275  121269  121287       6  121281  121275 -121269  121287       5
  121281  121275 -121269  121287      21  121278  121275  121269  121287       6
  121278  121275 -121269  121287       5  121278  121275 -121269  121287      21
  121275  121269  121287  121290      96  121275  121269 -121287  121290      97
  121275  121269 -121287  121290      61  121272  121269  121263  121293       6
  121272  121269 -121263  121293       5  121272  121269 -121263  121293      21
  121272  121269  121275  121278       6  121272  121269 -121275  121278       5
  121272  121269 -121275  121278      21  121272  121269  121275  121281       6
  121272  121269 -121275  121281       5  121272  121269 -121275  121281      21
  121272  121269  121275  121284       6  121272  121269 -121275  121284       5
  121272  121269 -121275  121284      21  121272  121269  121287  121290       6
  121272  121269 -121287  121290       5  121272  121269 -121287  121290      61
  121266  121263  121269  121272       6  121266  121263 -121269  121272       5
  121266  121263 -121269  121272      21  121266  121263  121269  121275       6
  121266  121263 -121269  121275       5  121266  121263 -121269  121275      21
  121266  121263  121269  121287       6  121266  121263 -121269  121287       5
  121266  121263 -121269  121287      21  121266  121263  121293  121299       5
  121266  121263  121293  121296      16  121266  121263 -121293  121296       5
  121266  121263 -121293  121296      17  121263  121269  121275  121278       6
  121263  121269 -121275  121278       5  121263  121269 -121275  121278      21
  121263  121269  121275  121281       6  121263  121269 -121275  121281       5
  121263  121269 -121275  121281      21  121263  121269  121275  121284       6
  121263  121269 -121275  121284       5  121263  121269 -121275  121284      21
  121263  121269  121287  121290      96  121263  121269 -121287  121290      97
  121263  121269 -121287  121290      61  121263  121293  121299  121302       8
  121260  121257  121263  121266       5  121260  121257  121263  121269       5
  121260  121257  121263  121293       5  121257  121263  121269  121272       6
  121257  121263 -121269  121272       5  121257  121263 -121269  121272      21
  121254  121251  121257  121260       7  121254  121251 -121257  121260       8
  121251  121257  121263  121266       5  121248  121239  121233  121251       6
  121248  121239 -121233  121251       5  121248  121239 -121233  121251      21
  121245  121239  121233  121251       6  121245  121239 -121233  121251       5
  121245  121239 -121233  121251      21  121242  121239  121233  121251       6
  121242  121239 -121233  121251       5  121242  121239 -121233  121251      21
  121236  121233  121239  121242       6  121236  121233 -121239  121242       5
  121236  121233 -121239  121242      21  121236  121233  121239  121245       6
  121236  121233 -121239  121245       5  121236  121233 -121239  121245      21
  121236  121233  121239  121248       6  121236  121233 -121239  121248       5
  121236  121233 -121239  121248      21  121236  121233  121251  121257       5
  121236  121233  121251  121254      16  121236  121233 -121251  121254       5
  121236  121233 -121251  121254      17  121233  121251  121257  121260       8
  121230  121227  121233  121236       5  121230  121227  121233  121239       5
  121230  121227  121233  121251       5  121227  121233  121239  121242       6
  121227  121233 -121239  121242       5  121227  121233 -121239  121242      21
  121227  121233  121239  121245       6  121227  121233 -121239  121245       5
  121227  121233 -121239  121245      21  121227  121233  121239  121248       6
  121227  121233 -121239  121248       5  121227  121233 -121239  121248      21
  121224  121221  121227  121230       7  121224  121221 -121227  121230       8
  121221  121227  121233  121236       5  121212  121209  121215  121218       1
  121206  121203  121209  121212       1  121206  121203  121209  121215       1
  121203  121209  121215  121218       1  121200  121197  121203  121206       1
  121200  121197  121203  121209       1  121197  121203  121209  121212       1
  121194  121191  121188  121215       1  121194  121191  121197  121200       1
  121194  121191  121197  121203       1  121191  121188  121215  121218       1
  121191  121197  121203  121206       1  121188  121191  121197  121200       1
  121188  121215  121209  121212       1  121185  121179  121173  121221       4
  121185  121179  121188  121191       5  121185  121179  121188  121215       5
  121182  121179  121173  121221       4  121182  121179  121188  121191       5
  121182  121179  121188  121215       5  121179  121188  121191  121194       1
  121179  121188  121215  121218       1  121176  121173  121179  121182       4
  121176  121173  121179  121185       4  121176  121173  121179  121188       4
  121176  121173  121221  121227       5  121176  121173  121221  121224      16
  121176  121173 -121221  121224       5  121176  121173 -121221  121224      17
  121173  121221  121227  121230       8  121170  121167  121173  121176       5
  121170  121167  121173  121179       5  121170  121167  121173  121221       5
  121167  121173  121179  121182       4  121167  121173  121179  121185       4
  121164  121161  121167  121170       7  121164  121161 -121167  121170       8
  121161  121167  121173  121176       5  121152  121146  121140  121161       6
  121152  121146 -121140  121161       5  121152  121146 -121140  121161      21
  121152  121146  121155  121158       6  121152  121146 -121155  121158       5
  121152  121146 -121155  121158      61  121149  121146  121140  121161       6
  121149  121146 -121140  121161       5  121149  121146 -121140  121161      21
  121149  121146  121155  121158       6  121149  121146 -121155  121158       5
  121149  121146 -121155  121158      61  121143  121140  121146  121149       6
  121143  121140 -121146  121149       5  121143  121140 -121146  121149      21
  121143  121140  121146  121152       6  121143  121140 -121146  121152       5
  121143  121140 -121146  121152      21  121143  121140  121146  121155       6
  121143  121140 -121146  121155       5  121143  121140 -121146  121155      21
  121143  121140  121161  121167       5  121143  121140  121161  121164      16
  121143  121140 -121161  121164       5  121143  121140 -121161  121164      17
  121140  121146  121155  121158      62  121140  121146 -121155  121158      63
  121140  121146 -121155  121158      64  121140  121161  121167  121170       8
  121137  121134  121140  121143       5  121137  121134  121140  121146       5
  121137  121134  121140  121161       5  121134  121140  121146  121149       6
  121134  121140 -121146  121149       5  121134  121140 -121146  121149      21
  121134  121140  121146  121152       6  121134  121140 -121146  121152       5
  121134  121140 -121146  121152      21  121131  121128  121134  121137       7
  121131  121128 -121134  121137       8  121128  121134  121140  121143       5
  121113  121104  121098  121116       6  121113  121104 -121098  121116       5
  121113  121104 -121098  121116      21  121110  121104  121098  121116       6
  121110  121104 -121098  121116       5  121110  121104 -121098  121116      21
  121107  121104  121098  121116       6  121107  121104 -121098  121116       5
  121107  121104 -121098  121116      21  121104  121098  121116  121119       6
  121104  121098 -121116  121119       5  121104  121098 -121116  121119      21
  121104  121098  121116  121122       6  121104  121098 -121116  121122       5
  121104  121098 -121116  121122      21  121104  121098  121116  121125       6
  121104  121098 -121116  121125       5  121104  121098 -121116  121125      21
  121101  121098  121092  121128       6  121101  121098 -121092  121128       5
  121101  121098 -121092  121128      21  121101  121098  121104  121107       6
  121101  121098 -121104  121107       5  121101  121098 -121104  121107      21
  121101  121098  121104  121110       6  121101  121098 -121104  121110       5
  121101  121098 -121104  121110      21  121101  121098  121104  121113       6
  121101  121098 -121104  121113       5  121101  121098 -121104  121113      21
  121101  121098  121116  121119       6  121101  121098 -121116  121119       5
  121101  121098 -121116  121119      21  121101  121098  121116  121122       6
  121101  121098 -121116  121122       5  121101  121098 -121116  121122      21
  121101  121098  121116  121125       6  121101  121098 -121116  121125       5
  121101  121098 -121116  121125      21  121095  121092  121098  121101       6
  121095  121092 -121098  121101       5  121095  121092 -121098  121101      21
  121095  121092  121098  121104       6  121095  121092 -121098  121104       5
  121095  121092 -121098  121104      21  121095  121092  121098  121116       6
  121095  121092 -121098  121116       5  121095  121092 -121098  121116      21
  121095  121092  121128  121134       5  121095  121092  121128  121131      16
  121095  121092 -121128  121131       5  121095  121092 -121128  121131      17
  121092  121098  121104  121107       6  121092  121098 -121104  121107       5
  121092  121098 -121104  121107      21  121092  121098  121104  121110       6
  121092  121098 -121104  121110       5  121092  121098 -121104  121110      21
  121092  121098  121104  121113       6  121092  121098 -121104  121113       5
  121092  121098 -121104  121113      21  121092  121098  121116  121119       6
  121092  121098 -121116  121119       5  121092  121098 -121116  121119      21
  121092  121098  121116  121122       6  121092  121098 -121116  121122       5
  121092  121098 -121116  121122      21  121092  121098  121116  121125       6
  121092  121098 -121116  121125       5  121092  121098 -121116  121125      21
  121092  121128  121134  121137       8  121089  121086  121092  121095       5
  121089  121086  121092  121098       5  121089  121086  121092  121128       5
  121086  121092  121098  121101       6  121086  121092 -121098  121101       5
  121086  121092 -121098  121101      21  121083  121080  121086  121089       7
  121083  121080 -121086  121089       8  121080  121086  121092  121095       5
  121065  121059  121068  121071       4  121065  121059  121068  121074       4
  121065  121059  121068  121077       4  121062  121059  121068  121071       4
  121062  121059  121068  121074       4  121062  121059  121068  121077       4
  121056  121050  121059  121062       4  121056  121050  121059  121065       4
  121056  121050  121059  121068       4  121053  121050  121059  121062       4
  121053  121050  121059  121065       4  121053  121050  121059  121068       4
  121050  121059  121068  121071       4  121050  121059  121068  121074       4
  121050  121059  121068  121077       4  121047  121041  121050  121053      20
  121047  121041  121050  121056      20  121047  121041  121050  121059      21
  121044  121041  121050  121053      20  121044  121041  121050  121056      20
  121044  121041  121050  121059      21  121041  121050  121059  121062       4
  121041  121050  121059  121065       4  121038  121032  121026  121080       4
  121038  121032  121041  121044      20  121038  121032  121041  121047      20
  121038  121032  121041  121050       6  121038  121032 -121041  121050       5
  121038  121032 -121041  121050      21  121035  121032  121026  121080       4
  121035  121032  121041  121044      20  121035  121032  121041  121047      20
  121035  121032  121041  121050       6  121035  121032 -121041  121050       5
  121035  121032 -121041  121050      21  121032  121041  121050  121053       6
  121032  121041 -121050  121053       5  121032  121041 -121050  121053      21
  121032  121041  121050  121056       6  121032  121041 -121050  121056       5
  121032  121041 -121050  121056      21  121029  121026  121032  121035       4
  121029  121026  121032  121038       4  121029  121026  121032  121041       4
  121029  121026  121080  121086       5  121029  121026  121080  121083      16
  121029  121026 -121080  121083       5  121029  121026 -121080  121083      17
  121026  121032  121041  121044      21  121026  121032  121041  121047      21
  121026  121080  121086  121089       8  121023  121020  121026  121029       5
  121023  121020  121026  121032       5  121023  121020  121026  121080       5
  121020  121026  121032  121035       4  121020  121026  121032  121038       4
  121017  121014  121020  121023       7  121017  121014 -121020  121023       8
  121014  121020  121026  121029       5  120999  120993  121002  121005       6
  120999  120993 -121002  121005       5  120999  120993 -121002  121005      20
  120999  120993  121002  121008       6  120999  120993 -121002  121008       5
  120999  120993 -121002  121008      20  120999  120993  121002  121011       6
  120999  120993 -121002  121011       5  120999  120993 -121002  121011      20
  120996  120993  121002  121005       6  120996  120993 -121002  121005       5
  120996  120993 -121002  121005      20  120996  120993  121002  121008       6
  120996  120993 -121002  121008       5  120996  120993 -121002  121008      20
  120996  120993  121002  121011       6  120996  120993 -121002  121011       5
  120996  120993 -121002  121011      20  120990  120981  120975  120993       6
  120990  120981 -120975  120993       5  120990  120981 -120975  120993      21
  120987  120981  120975  120993       6  120987  120981 -120975  120993       5
  120987  120981 -120975  120993      21  120984  120981  120975  120993       6
  120984  120981 -120975  120993       5  120984  120981 -120975  120993      21
  120981  120975  120993  120996       6  120981  120975 -120993  120996       5
  120981  120975 -120993  120996      21  120981  120975  120993  120999       6
  120981  120975 -120993  120999       5  120981  120975 -120993  120999      21
  120978  120975  120969  121014       4  120978  120975  120981  120984       6
  120978  120975 -120981  120984       5  120978  120975 -120981  120984      20
  120978  120975  120981  120987       6  120978  120975 -120981  120987       5
  120978  120975 -120981  120987      20  120978  120975  120981  120990       6
  120978  120975 -120981  120990       5  120978  120975 -120981  120990      20
  120978  120975  120993  120996      20  120978  120975  120993  120999      20
  120978  120975  120993  121002       6  120978  120975 -120993  121002       5
  120978  120975 -120993  121002      21  120975  120993  121002  121005       6
  120975  120993 -121002  121005       5  120975  120993 -121002  121005      21
  120975  120993  121002  121008       6  120975  120993 -121002  121008       5
  120975  120993 -121002  121008      21  120975  120993  121002  121011       6
  120975  120993 -121002  121011       5  120975  120993 -121002  121011      21
  120972  120969  120975  120978       4  120972  120969  120975  120981       4
  120972  120969  120975  120993       4  120972  120969  121014  121020       5
  120972  120969  121014  121017      16  120972  120969 -121014  121017       5
  120972  120969 -121014  121017      17  120969  120975  120981  120984       6
  120969  120975 -120981  120984       5  120969  120975 -120981  120984      21
  120969  120975  120981  120987       6  120969  120975 -120981  120987       5
  120969  120975 -120981  120987      21  120969  120975  120981  120990       6
  120969  120975 -120981  120990       5  120969  120975 -120981  120990      21
  120969  120975  120993  120996      21  120969  120975  120993  120999      21
  120969  121014  121020  121023       8  120966  120963  120969  120972       5
  120966  120963  120969  120975       5  120966  120963  120969  121014       5
  120963  120969  120975  120978       4  120960  120957  120963  120966       7
  120960  120957 -120963  120966       8  120957  120963  120969  120972       5
  120954  120951  120957  120963       5  120954  120951  120957  120960      16
  120954  120951 -120957  120960       5  120954  120951 -120957  120960      17
  120951  120957  120963  120966       8  120948  120942  120951  120954       4
  120948  120942  120951  120957       4  120945  120942  120951  120954       4
  120945  120942  120951  120957       4  120939  120933  120942  120945      20
  120939  120933  120942  120948      20  120939  120933  120942  120951      21
  120936  120933  120942  120945      20  120936  120933  120942  120948      20
  120936  120933  120942  120951      21  120933  120942  120951  120954       4
  120930  120924  120921  120951       5  120930  120924  120933  120936       4
  120930  120924  120933  120939       4  120930  120924  120933  120942       4
  120927  120924  120921  120951       5  120927  120924  120933  120936       4
  120927  120924  120933  120939       4  120927  120924  120933  120942       4
  120924  120921  120951  120954       5  120924  120933  120942  120945      21
  120924  120933  120942  120948      21  120921  120924  120933  120936       4
  120921  120924  120933  120939       4  120921  120951  120942  120945       4
  120921  120951  120942  120948       4  120915  120921  120924  120927       5
  120915  120921  120924  120930       5  120915  120921  120951  120954       5
  120903  120900  120906  120909       7  120903  120900 -120906  120909       8
  120903  120900  120906  120912       7  120903  120900 -120906  120912       8
  120897  120891  120885  120915       4  120897  120891  120900  120903      16
  120897  120891 -120900  120903       5  120897  120891 -120900  120903      17
  120897  120891  120900  120906       5  120894  120891  120885  120915       4
  120894  120891  120900  120903      16  120894  120891 -120900  120903       5
  120894  120891 -120900  120903      17  120894  120891  120900  120906       5
  120891  120900  120906  120909       8  120891  120900  120906  120912       8
  120888  120885  120891  120894       4  120888  120885  120891  120897       4
  120888  120885  120891  120900       4  120888  120885  120915  120921       5
  120888  120885  120915  120918      16  120888  120885 -120915  120918       5
  120888  120885 -120915  120918      17  120882  120879  120885  120888       5
  120882  120879  120885  120891       5  120882  120879  120885  120915       5
  120879  120885  120891  120894       4  120879  120885  120891  120897       4
  120876  120873  120879  120882       7  120876  120873 -120879  120882       8
  120873  120879  120885  120888       5  120870  120864  120873  120879       6
  120870  120864  120873  120876      16  120870  120864 -120873  120876       5
  120870  120864 -120873  120876      51  120867  120864  120873  120879       6
  120867  120864  120873  120876      16  120867  120864 -120873  120876       5
  120867  120864 -120873  120876      51  120864  120873  120879  120882       8
  120861  120858  120864  120867       6  120861  120858  120864  120870       6
  120861  120858  120864  120873       6  120855  120852  120858  120861       7
  120855  120852 -120858  120861       8  120852  120858  120864  120867       6
  120852  120858  120864  120870       6  120843  120837  120831  120852       6
  120843  120837 -120831  120852       5  120843  120837 -120831  120852      21
  120843  120837  120846  120849       6  120843  120837 -120846  120849       5
  120843  120837 -120846  120849      61  120840  120837  120831  120852       6
  120840  120837 -120831  120852       5  120840  120837 -120831  120852      21
  120840  120837  120846  120849       6  120840  120837 -120846  120849       5
  120840  120837 -120846  120849      61  120834  120831  120837  120840       6
  120834  120831 -120837  120840       5  120834  120831 -120837  120840      21
  120834  120831  120837  120843       6  120834  120831 -120837  120843       5
  120834  120831 -120837  120843      21  120834  120831  120837  120846       6
  120834  120831 -120837  120846       5  120834  120831 -120837  120846      21
  120834  120831  120852  120858       5  120834  120831  120852  120855      16
  120834  120831 -120852  120855       5  120834  120831 -120852  120855      17
  120831  120837  120846  120849      62  120831  120837 -120846  120849      63
  120831  120837 -120846  120849      64  120831  120852  120858  120861       8
  120828  120825  120831  120834       5  120828  120825  120831  120837       5
  120828  120825  120831  120852       5  120825  120831  120837  120840       6
  120825  120831 -120837  120840       5  120825  120831 -120837  120840      21
  120825  120831  120837  120843       6  120825  120831 -120837  120843       5
  120825  120831 -120837  120843      21  120822  120819  120825  120828       7
  120822  120819 -120825  120828       8  120819  120825  120831  120834       5
  120810  120807  120813  120816       1  120804  120801  120807  120810       1
  120804  120801  120807  120813       1  120801  120807  120813  120816       1
  120798  120795  120801  120804       1  120798  120795  120801  120807       1
  120795  120801  120807  120810       1  120792  120789  120786  120813       1
  120792  120789  120795  120798       1  120792  120789  120795  120801       1
  120789  120786  120813  120816       1  120789  120795  120801  120804       1
  120786  120789  120795  120798       1  120786  120813  120807  120810       1
  120783  120777  120771  120819       4  120783  120777  120786  120789       5
  120783  120777  120786  120813       5  120780  120777  120771  120819       4
  120780  120777  120786  120789       5  120780  120777  120786  120813       5
  120777  120786  120789  120792       1  120777  120786  120813  120816       1
  120774  120771  120777  120780       4  120774  120771  120777  120783       4
  120774  120771  120777  120786       4  120774  120771  120819  120825       5
  120774  120771  120819  120822      16  120774  120771 -120819  120822       5
  120774  120771 -120819  120822      17  120771  120819  120825  120828       8
  120768  120765  120771  120774       5  120768  120765  120771  120777       5
  120768  120765  120771  120819       5  120765  120771  120777  120780       4
  120765  120771  120777  120783       4  120762  120759  120765  120768       7
  120762  120759 -120765  120768       8  120759  120765  120771  120774       5
  120747  120741  120750  120753      16  120747  120741 -120750  120753       5
  120747  120741 -120750  120753      17  120747  120741  120750  120756      16
  120747  120741 -120750  120756       5  120747  120741 -120750  120756      17
  120744  120741  120750  120753      16  120744  120741 -120750  120753       5
  120744  120741 -120750  120753      17  120744  120741  120750  120756      16
  120744  120741 -120750  120756       5  120744  120741 -120750  120756      17
  120738  120732  120726  120759       4  120738  120732  120741  120744      20
  120738  120732  120741  120747      20  120738  120732  120741  120750      21
  120735  120732  120726  120759       4  120735  120732  120741  120744      20
  120735  120732  120741  120747      20  120735  120732  120741  120750      21
  120729  120726  120732  120735       4  120729  120726  120732  120738       4
  120729  120726  120732  120741       4  120729  120726  120759  120765       5
  120729  120726  120759  120762      16  120729  120726 -120759  120762       5
  120729  120726 -120759  120762      17  120726  120732  120741  120744      21
  120726  120732  120741  120747      21  120726  120759  120765  120768       8
  120723  120720  120726  120729       5  120723  120720  120726  120732       5
  120723  120720  120726  120759       5  120720  120726  120732  120735       4
  120720  120726  120732  120738       4  120717  120714  120720  120723       7
  120717  120714 -120720  120723       8  120714  120720  120726  120729       5
  120699  120693  120702  120705       4  120699  120693  120702  120708       4
  120699  120693  120702  120711       4  120696  120693  120702  120705       4
  120696  120693  120702  120708       4  120696  120693  120702  120711       4
  120690  120684  120693  120696       4  120690  120684  120693  120699       4
  120690  120684  120693  120702       4  120687  120684  120693  120696       4
  120687  120684  120693  120699       4  120687  120684  120693  120702       4
  120684  120693  120702  120705       4  120684  120693  120702  120708       4
  120684  120693  120702  120711       4  120681  120675  120684  120687      20
  120681  120675  120684  120690      20  120681  120675  120684  120693      21
  120678  120675  120684  120687      20  120678  120675  120684  120690      20
  120678  120675  120684  120693      21  120675  120684  120693  120696       4
  120675  120684  120693  120699       4  120672  120666  120660  120714       4
  120672  120666  120675  120678      20  120672  120666  120675  120681      20
  120672  120666  120675  120684       6  120672  120666 -120675  120684       5
  120672  120666 -120675  120684      21  120669  120666  120660  120714       4
  120669  120666  120675  120678      20  120669  120666  120675  120681      20
  120669  120666  120675  120684       6  120669  120666 -120675  120684       5
  120669  120666 -120675  120684      21  120666  120675  120684  120687       6
  120666  120675 -120684  120687       5  120666  120675 -120684  120687      21
  120666  120675  120684  120690       6  120666  120675 -120684  120690       5
  120666  120675 -120684  120690      21  120663  120660  120666  120669       4
  120663  120660  120666  120672       4  120663  120660  120666  120675       4
  120663  120660  120714  120720       5  120663  120660  120714  120717      16
  120663  120660 -120714  120717       5  120663  120660 -120714  120717      17
  120660  120666  120675  120678      21  120660  120666  120675  120681      21
  120660  120714  120720  120723       8  120657  120654  120660  120663       5
  120657  120654  120660  120666       5  120657  120654  120660  120714       5
  120654  120660  120666  120669       4  120654  120660  120666  120672       4
  120651  120648  120654  120657       7  120651  120648 -120654  120657       8
  120648  120654  120660  120663       5  120645  120639  120648  120654       6
  120645  120639  120648  120651      16  120645  120639 -120648  120651       5
  120645  120639 -120648  120651      51  120642  120639  120648  120654       6
  120642  120639  120648  120651      16  120642  120639 -120648  120651       5
  120642  120639 -120648  120651      51  120639  120648  120654  120657       8
  120636  120633  120639  120642       6  120636  120633  120639  120645       6
  120636  120633  120639  120648       6  120630  120627  120633  120636       7
  120630  120627 -120633  120636       8  120627  120633  120639  120642       6
  120627  120633  120639  120645       6  120615  120609  120603  120627       4
  120615  120609  120618  120621       5  120615  120609  120618  120624       5
  120612  120609  120603  120627       4  120612  120609  120618  120621       5
  120612  120609  120618  120624       5  120606  120603  120609  120612       4
  120606  120603  120609  120615       4  120606  120603  120609  120618       4
  120606  120603  120627  120633       5  120606  120603  120627  120630      16
  120606  120603 -120627  120630       5  120606  120603 -120627  120630      17
  120603  120627  120633  120636       8  120600  120597  120603  120606       5
  120600  120597  120603  120609       5  120600  120597  120603  120627       5
  120597  120603  120609  120612       4  120597  120603  120609  120615       4
  120594  120591  120597  120600       7  120594  120591 -120597  120600       8
  120591  120597  120603  120606       5  120582  120579  120585  120588       1
  120576  120573  120579  120582       1  120576  120573  120579  120585       1
  120573  120579  120585  120588       1  120570  120567  120573  120576       1
  120570  120567  120573  120579       1  120567  120573  120579  120582       1
  120564  120561  120558  120585       1  120564  120561  120567  120570       1
  120564  120561  120567  120573       1  120561  120558  120585  120588       1
  120561  120567  120573  120576       1  120558  120561  120567  120570       1
  120558  120585  120579  120582       1  120555  120549  120543  120591       4
  120555  120549  120558  120561       5  120555  120549  120558  120585       5
  120552  120549  120543  120591       4  120552  120549  120558  120561       5
  120552  120549  120558  120585       5  120549  120558  120561  120564       1
  120549  120558  120585  120588       1  120546  120543  120549  120552       4
  120546  120543  120549  120555       4  120546  120543  120549  120558       4
  120546  120543  120591  120597       5  120546  120543  120591  120594      16
  120546  120543 -120591  120594       5  120546  120543 -120591  120594      17
  120543  120591  120597  120600       8  120540  120537  120543  120546       5
  120540  120537  120543  120549       5  120540  120537  120543  120591       5
  120537  120543  120549  120552       4  120537  120543  120549  120555       4
  120534  120531  120537  120540       7  120534  120531 -120537  120540       8
  120531  120537  120543  120546       5  120519  120516  120522  120525       1
  120519  120516  120522  120528       1  120513  120510  120516  120519       1
  120513  120510  120516  120522       1  120510  120516  120522  120525       1
  120507  120504  120501  120528       1  120507  120504  120510  120513       1
  120507  120504  120510  120516       1  120504  120510  120516  120519       1
  120501  120504  120510  120513       1  120501  120528  120522  120525      89
  120498  120495  120501  120504      90  120498  120495  120501  120528      90
  120495  120501  120504  120507       1  120492  120489  120486  120528      91
  120492  120489  120495  120498      92  120492  120489  120495  120501      92
  120486  120489  120495  120498      92  120486  120528  120522  120525      89
  120483  120477  120471  120531       4  120483  120477  120486  120489       5
  120483  120477  120486  120528       5  120480  120477  120471  120531       4
  120480  120477  120486  120489       5  120480  120477  120486  120528       5
  120477  120486  120489  120492      91  120474  120471  120477  120480       4
  120474  120471  120477  120483       4  120474  120471  120477  120486       4
  120474  120471  120531  120537       5  120474  120471  120531  120534      16
  120474  120471 -120531  120534       5  120474  120471 -120531  120534      17
  120471  120531  120537  120540       8  120468  120465  120471  120474       5
  120468  120465  120471  120477       5  120468  120465  120471  120531       5
  120465  120471  120477  120480       4  120465  120471  120477  120483       4
  120462  120459  120465  120468       7  120462  120459 -120465  120468       8
  120459  120465  120471  120474       5  120447  120441  120435  120459       4
  120447  120441  120450  120453       5  120447  120441  120450  120456       5
  120444  120441  120435  120459       4  120444  120441  120450  120453       5
  120444  120441  120450  120456       5  120438  120435  120441  120444       4
  120438  120435  120441  120447       4  120438  120435  120441  120450       4
  120438  120435  120459  120465       5  120438  120435  120459  120462      16
  120438  120435 -120459  120462       5  120438  120435 -120459  120462      17
  120435  120459  120465  120468       8  120432  120429  120435  120438       5
  120432  120429  120435  120441       5  120432  120429  120435  120459       5
  120429  120435  120441  120444       4  120429  120435  120441  120447       4
  120426  120423  120429  120432       7  120426  120423 -120429  120432       8
  120423  120429  120435  120438       5  120408  120402  120411  120414       6
  120408  120402 -120411  120414       5  120408  120402 -120411  120414      20
  120408  120402  120411  120417       6  120408  120402 -120411  120417       5
  120408  120402 -120411  120417      20  120408  120402  120411  120420       6
  120408  120402 -120411  120420       5  120408  120402 -120411  120420      20
  120405  120402  120411  120414       6  120405  120402 -120411  120414       5
  120405  120402 -120411  120414      20  120405  120402  120411  120417       6
  120405  120402 -120411  120417       5  120405  120402 -120411  120417      20
  120405  120402  120411  120420       6  120405  120402 -120411  120420       5
  120405  120402 -120411  120420      20  120399  120390  120384  120402       6
  120399  120390 -120384  120402       5  120399  120390 -120384  120402      21
  120396  120390  120384  120402       6  120396  120390 -120384  120402       5
  120396  120390 -120384  120402      21  120393  120390  120384  120402       6
  120393  120390 -120384  120402       5  120393  120390 -120384  120402      21
  120390  120384  120402  120405       6  120390  120384 -120402  120405       5
  120390  120384 -120402  120405      21  120390  120384  120402  120408       6
  120390  120384 -120402  120408       5  120390  120384 -120402  120408      21
  120387  120384  120378  120423       4  120387  120384  120390  120393       6
  120387  120384 -120390  120393       5  120387  120384 -120390  120393      20
  120387  120384  120390  120396       6  120387  120384 -120390  120396       5
  120387  120384 -120390  120396      20  120387  120384  120390  120399       6
  120387  120384 -120390  120399       5  120387  120384 -120390  120399      20
  120387  120384  120402  120405      20  120387  120384  120402  120408      20
  120387  120384  120402  120411       6  120387  120384 -120402  120411       5
  120387  120384 -120402  120411      21  120384  120402  120411  120414       6
  120384  120402 -120411  120414       5  120384  120402 -120411  120414      21
  120384  120402  120411  120417       6  120384  120402 -120411  120417       5
  120384  120402 -120411  120417      21  120384  120402  120411  120420       6
  120384  120402 -120411  120420       5  120384  120402 -120411  120420      21
  120381  120378  120384  120387       4  120381  120378  120384  120390       4
  120381  120378  120384  120402       4  120381  120378  120423  120429       5
  120381  120378  120423  120426      16  120381  120378 -120423  120426       5
  120381  120378 -120423  120426      17  120378  120384  120390  120393       6
  120378  120384 -120390  120393       5  120378  120384 -120390  120393      21
  120378  120384  120390  120396       6  120378  120384 -120390  120396       5
  120378  120384 -120390  120396      21  120378  120384  120390  120399       6
  120378  120384 -120390  120399       5  120378  120384 -120390  120399      21
  120378  120384  120402  120405      21  120378  120384  120402  120408      21
  120378  120423  120429  120432       8  120375  120372  120378  120381       5
  120375  120372  120378  120384       5  120375  120372  120378  120423       5
  120372  120378  120384  120387       4  120369  120366  120372  120375       7
  120369  120366 -120372  120375       8  120366  120372  120378  120381       5
  120363  120354  120348  120366       6  120363  120354 -120348  120366       5
  120363  120354 -120348  120366      21  120360  120354  120348  120366       6
  120360  120354 -120348  120366       5  120360  120354 -120348  120366      21
  120357  120354  120348  120366       6  120357  120354 -120348  120366       5
  120357  120354 -120348  120366      21  120351  120348  120354  120357       6
  120351  120348 -120354  120357       5  120351  120348 -120354  120357      21
  120351  120348  120354  120360       6  120351  120348 -120354  120360       5
  120351  120348 -120354  120360      21  120351  120348  120354  120363       6
  120351  120348 -120354  120363       5  120351  120348 -120354  120363      21
  120351  120348  120366  120372       5  120351  120348  120366  120369      16
  120351  120348 -120366  120369       5  120351  120348 -120366  120369      17
  120348  120366  120372  120375       8  120345  120342  120348  120351       5
  120345  120342  120348  120354       5  120345  120342  120348  120366       5
  120342  120348  120354  120357       6  120342  120348 -120354  120357       5
  120342  120348 -120354  120357      21  120342  120348  120354  120360       6
  120342  120348 -120354  120360       5  120342  120348 -120354  120360      21
  120342  120348  120354  120363       6  120342  120348 -120354  120363       5
  120342  120348 -120354  120363      21  120339  120336  120342  120345       7
  120339  120336 -120342  120345       8  120336  120342  120348  120351       5
  120333  120324  120318  120336       6  120333  120324 -120318  120336       5
  120333  120324 -120318  120336      21  120330  120324  120318  120336       6
  120330  120324 -120318  120336       5  120330  120324 -120318  120336      21
  120327  120324  120318  120336       6  120327  120324 -120318  120336       5
  120327  120324 -120318  120336      21  120321  120318  120324  120327       6
  120321  120318 -120324  120327       5  120321  120318 -120324  120327      21
  120321  120318  120324  120330       6  120321  120318 -120324  120330       5
  120321  120318 -120324  120330      21  120321  120318  120324  120333       6
  120321  120318 -120324  120333       5  120321  120318 -120324  120333      21
  120321  120318  120336  120342       5  120321  120318  120336  120339      16
  120321  120318 -120336  120339       5  120321  120318 -120336  120339      17
  120318  120336  120342  120345       8  120315  120312  120318  120321       5
  120315  120312  120318  120324       5  120315  120312  120318  120336       5
  120312  120318  120324  120327       6  120312  120318 -120324  120327       5
  120312  120318 -120324  120327      21  120312  120318  120324  120330       6
  120312  120318 -120324  120330       5  120312  120318 -120324  120330      21
  120312  120318  120324  120333       6  120312  120318 -120324  120333       5
  120312  120318 -120324  120333      21  120309  120306  120312  120315       7
  120309  120306 -120312  120315       8  120306  120312  120318  120321       5
  120291  120285  120294  120297       4  120291  120285  120294  120300       4
  120291  120285  120294  120303       4  120288  120285  120294  120297       4
  120288  120285  120294  120300       4  120288  120285  120294  120303       4
  120282  120276  120285  120288       4  120282  120276  120285  120291       4
  120282  120276  120285  120294       4  120279  120276  120285  120288       4
  120279  120276  120285  120291       4  120279  120276  120285  120294       4
  120276  120285  120294  120297       4  120276  120285  120294  120300       4
  120276  120285  120294  120303       4  120273  120267  120276  120279      20
  120273  120267  120276  120282      20  120273  120267  120276  120285      21
  120270  120267  120276  120279      20  120270  120267  120276  120282      20
  120270  120267  120276  120285      21  120267  120276  120285  120288       4
  120267  120276  120285  120291       4  120264  120258  120252  120306       4
  120264  120258  120267  120270      20  120264  120258  120267  120273      20
  120264  120258  120267  120276       6  120264  120258 -120267  120276       5
  120264  120258 -120267  120276      21  120261  120258  120252  120306       4
  120261  120258  120267  120270      20  120261  120258  120267  120273      20
  120261  120258  120267  120276       6  120261  120258 -120267  120276       5
  120261  120258 -120267  120276      21  120258  120267  120276  120279       6
  120258  120267 -120276  120279       5  120258  120267 -120276  120279      21
  120258  120267  120276  120282       6  120258  120267 -120276  120282       5
  120258  120267 -120276  120282      21  120255  120252  120258  120261       4
  120255  120252  120258  120264       4  120255  120252  120258  120267       4
  120255  120252  120306  120312       5  120255  120252  120306  120309      16
  120255  120252 -120306  120309       5  120255  120252 -120306  120309      17
  120252  120258  120267  120270      21  120252  120258  120267  120273      21
  120252  120306  120312  120315       8  120249  120246  120252  120255       5
  120249  120246  120252  120258       5  120249  120246  120252  120306       5
  120246  120252  120258  120261       4  120246  120252  120258  120264       4
  120243  120240  120246  120249       7  120243  120240 -120246  120249       8
  120240  120246  120252  120255       5  120237  120228  120222  120240       6
  120237  120228 -120222  120240       5  120237  120228 -120222  120240      21
  120234  120228  120222  120240       6  120234  120228 -120222  120240       5
  120234  120228 -120222  120240      21  120231  120228  120222  120240       6
  120231  120228 -120222  120240       5  120231  120228 -120222  120240      21
  120225  120222  120228  120231       6  120225  120222 -120228  120231       5
  120225  120222 -120228  120231      21  120225  120222  120228  120234       6
  120225  120222 -120228  120234       5  120225  120222 -120228  120234      21
  120225  120222  120228  120237       6  120225  120222 -120228  120237       5
  120225  120222 -120228  120237      21  120225  120222  120240  120246       5
  120225  120222  120240  120243      16  120225  120222 -120240  120243       5
  120225  120222 -120240  120243      17  120222  120240  120246  120249       8
  120219  120216  120222  120225       5  120219  120216  120222  120228       5
  120219  120216  120222  120240       5  120216  120222  120228  120231       6
  120216  120222 -120228  120231       5  120216  120222 -120228  120231      21
  120216  120222  120228  120234       6  120216  120222 -120228  120234       5
  120216  120222 -120228  120234      21  120216  120222  120228  120237       6
  120216  120222 -120228  120237       5  120216  120222 -120228  120237      21
  120213  120210  120216  120219       7  120213  120210 -120216  120219       8
  120210  120216  120222  120225       5  120201  120195  120189  120210       6
  120201  120195 -120189  120210       5  120201  120195 -120189  120210      21
  120201  120195  120204  120207       6  120201  120195 -120204  120207       5
  120201  120195 -120204  120207      61  120198  120195  120189  120210       6
  120198  120195 -120189  120210       5  120198  120195 -120189  120210      21
  120198  120195  120204  120207       6  120198  120195 -120204  120207       5
  120198  120195 -120204  120207      61  120192  120189  120195  120198       6
  120192  120189 -120195  120198       5  120192  120189 -120195  120198      21
  120192  120189  120195  120201       6  120192  120189 -120195  120201       5
  120192  120189 -120195  120201      21  120192  120189  120195  120204       6
  120192  120189 -120195  120204       5  120192  120189 -120195  120204      21
  120192  120189  120210  120216       5  120192  120189  120210  120213      16
  120192  120189 -120210  120213       5  120192  120189 -120210  120213      17
  120189  120195  120204  120207      62  120189  120195 -120204  120207      63
  120189  120195 -120204  120207      64  120189  120210  120216  120219       8
  120186  120183  120189  120192       5  120186  120183  120189  120195       5
  120186  120183  120189  120210       5  120183  120189  120195  120198       6
  120183  120189 -120195  120198       5  120183  120189 -120195  120198      21
  120183  120189  120195  120201       6  120183  120189 -120195  120201       5
  120183  120189 -120195  120201      21  120180  120177  120183  120186       7
  120180  120177 -120183  120186       8  120177  120183  120189  120192       5
  120174  120171  120177  120183       5  120174  120171  120177  120180      16
  120174  120171 -120177  120180       5  120174  120171 -120177  120180      17
  120171  120177  120183  120186       8  120168  120162  120171  120174       4
  120168  120162  120171  120177       4  120165  120162  120171  120174       4
  120165  120162  120171  120177       4  120159  120153  120162  120165      20
  120159  120153  120162  120168      20  120159  120153  120162  120171      21
  120156  120153  120162  120165      20  120156  120153  120162  120168      20
  120156  120153  120162  120171      21  120153  120162  120171  120174       4
  120150  120144  120141  120171       5  120150  120144  120153  120156       4
  120150  120144  120153  120159       4  120150  120144  120153  120162       4
  120147  120144  120141  120171       5  120147  120144  120153  120156       4
  120147  120144  120153  120159       4  120147  120144  120153  120162       4
  120144  120141  120171  120174       5  120144  120153  120162  120165      21
  120144  120153  120162  120168      21  120141  120144  120153  120156       4
  120141  120144  120153  120159       4  120141  120171  120162  120165       4
  120141  120171  120162  120168       4  120135  120141  120144  120147       5
  120135  120141  120144  120150       5  120135  120141  120171  120174       5
  120132  120129  120135  120141       5  120132  120129  120135  120138      16
  120132  120129 -120135  120138       5  120132  120129 -120135  120138      17
  120126  120120  120129  120132       4  120126  120120  120129  120135       4
  120123  120120  120129  120132       4  120123  120120  120129  120135       4
  120117  120111  120120  120123      20  120117  120111  120120  120126      20
  120117  120111  120120  120129      21  120114  120111  120120  120123      20
  120114  120111  120120  120126      20  120114  120111  120120  120129      21
  120111  120120  120129  120132       4  120108  120102  120099  120129       5
  120108  120102  120111  120114       4  120108  120102  120111  120117       4
  120108  120102  120111  120120       4  120105  120102  120099  120129       5
  120105  120102  120111  120114       4  120105  120102  120111  120117       4
  120105  120102  120111  120120       4  120102  120099  120129  120132       5
  120102  120111  120120  120123      21  120102  120111  120120  120126      21
  120099  120102  120111  120114       4  120099  120102  120111  120117       4
  120099  120129  120120  120123       4  120099  120129  120120  120126       4
  120093  120099  120102  120105       5  120093  120099  120102  120108       5
  120093  120099  120129  120132       5  120081  120075  120069  120093       4
  120081  120075  120084  120087       5  120081  120075  120084  120090       5
  120078  120075  120069  120093       4  120078  120075  120084  120087       5
  120078  120075  120084  120090       5  120072  120069  120075  120078       4
  120072  120069  120075  120081       4  120072  120069  120075  120084       4
  120072  120069  120093  120099       5  120072  120069  120093  120096      16
  120072  120069 -120093  120096       5  120072  120069 -120093  120096      17
  120066  120063  120069  120072       5  120066  120063  120069  120075       5
  120066  120063  120069  120093       5  120063  120069  120075  120078       4
  120063  120069  120075  120081       4  120060  120057  120063  120066       7
  120060  120057 -120063  120066       8  120057  120063  120069  120072       5
  120045  120039  120033  120057       4  120045  120039  120048  120051       5
  120045  120039  120048  120054       5  120042  120039  120033  120057       4
  120042  120039  120048  120051       5  120042  120039  120048  120054       5
  120036  120033  120039  120042       4  120036  120033  120039  120045       4
  120036  120033  120039  120048       4  120036  120033  120057  120063       5
  120036  120033  120057  120060      16  120036  120033 -120057  120060       5
  120036  120033 -120057  120060      17  120033  120057  120063  120066       8
  120030  120027  120033  120036       5  120030  120027  120033  120039       5
  120030  120027  120033  120057       5  120027  120033  120039  120042       4
  120027  120033  120039  120045       4  120024  120021  120027  120030       7
  120024  120021 -120027  120030       8  120021  120027  120033  120036       5
  120012  120009  120015  120018       1  120006  120003  120009  120012       1
  120006  120003  120009  120015       1  120003  120009  120015  120018       1
  120000  119997  120003  120006       1  120000  119997  120003  120009       1
  119997  120003  120009  120012       1  119994  119991  119988  120015       1
  119994  119991  119997  120000       1  119994  119991  119997  120003       1
  119991  119988  120015  120018       1  119991  119997  120003  120006       1
  119988  119991  119997  120000       1  119988  120015  120009  120012       1
  119985  119979  119973  120021       4  119985  119979  119988  119991       5
  119985  119979  119988  120015       5  119982  119979  119973  120021       4
  119982  119979  119988  119991       5  119982  119979  119988  120015       5
  119979  119988  119991  119994       1  119979  119988  120015  120018       1
  119976  119973  119979  119982       4  119976  119973  119979  119985       4
  119976  119973  119979  119988       4  119976  119973  120021  120027       5
  119976  119973  120021  120024      16  119976  119973 -120021  120024       5
  119976  119973 -120021  120024      17  119973  120021  120027  120030       8
  119970  119967  119973  119976       5  119970  119967  119973  119979       5
  119970  119967  119973  120021       5  119967  119973  119979  119982       4
  119967  119973  119979  119985       4  119964  119961  119967  119970       7
  119964  119961 -119967  119970       8  119961  119967  119973  119976       5
  119952  119946  119940  119961       6  119952  119946 -119940  119961       5
  119952  119946 -119940  119961      21  119952  119946  119955  119958       6
  119952  119946 -119955  119958       5  119952  119946 -119955  119958      61
  119949  119946  119940  119961       6  119949  119946 -119940  119961       5
  119949  119946 -119940  119961      21  119949  119946  119955  119958       6
  119949  119946 -119955  119958       5  119949  119946 -119955  119958      61
  119943  119940  119946  119949       6  119943  119940 -119946  119949       5
  119943  119940 -119946  119949      21  119943  119940  119946  119952       6
  119943  119940 -119946  119952       5  119943  119940 -119946  119952      21
  119943  119940  119946  119955       6  119943  119940 -119946  119955       5
  119943  119940 -119946  119955      21  119943  119940  119961  119967       5
  119943  119940  119961  119964      16  119943  119940 -119961  119964       5
  119943  119940 -119961  119964      17  119940  119946  119955  119958      62
  119940  119946 -119955  119958      63  119940  119946 -119955  119958      64
  119940  119961  119967  119970       8  119937  119934  119940  119943       5
  119937  119934  119940  119946       5  119937  119934  119940  119961       5
  119934  119940  119946  119949       6  119934  119940 -119946  119949       5
  119934  119940 -119946  119949      21  119934  119940  119946  119952       6
  119934  119940 -119946  119952       5  119934  119940 -119946  119952      21
  119931  119928  119934  119937       7  119931  119928 -119934  119937       8
  119928  119934  119940  119943       5  119913  119904  119898  119916       6
  119913  119904 -119898  119916       5  119913  119904 -119898  119916      21
  119910  119904  119898  119916       6  119910  119904 -119898  119916       5
  119910  119904 -119898  119916      21  119907  119904  119898  119916       6
  119907  119904 -119898  119916       5  119907  119904 -119898  119916      21
  119904  119898  119916  119919       6  119904  119898 -119916  119919       5
  119904  119898 -119916  119919      21  119904  119898  119916  119922       6
  119904  119898 -119916  119922       5  119904  119898 -119916  119922      21
  119904  119898  119916  119925       6  119904  119898 -119916  119925       5
  119904  119898 -119916  119925      21  119901  119898  119892  119928       6
  119901  119898 -119892  119928       5  119901  119898 -119892  119928      21
  119901  119898  119904  119907       6  119901  119898 -119904  119907       5
  119901  119898 -119904  119907      21  119901  119898  119904  119910       6
  119901  119898 -119904  119910       5  119901  119898 -119904  119910      21
  119901  119898  119904  119913       6  119901  119898 -119904  119913       5
  119901  119898 -119904  119913      21  119901  119898  119916  119919       6
  119901  119898 -119916  119919       5  119901  119898 -119916  119919      21
  119901  119898  119916  119922       6  119901  119898 -119916  119922       5
  119901  119898 -119916  119922      21  119901  119898  119916  119925       6
  119901  119898 -119916  119925       5  119901  119898 -119916  119925      21
  119895  119892  119898  119901       6  119895  119892 -119898  119901       5
  119895  119892 -119898  119901      21  119895  119892  119898  119904       6
  119895  119892 -119898  119904       5  119895  119892 -119898  119904      21
  119895  119892  119898  119916       6  119895  119892 -119898  119916       5
  119895  119892 -119898  119916      21  119895  119892  119928  119934       5
  119895  119892  119928  119931      16  119895  119892 -119928  119931       5
  119895  119892 -119928  119931      17  119892  119898  119904  119907       6
  119892  119898 -119904  119907       5  119892  119898 -119904  119907      21
  119892  119898  119904  119910       6  119892  119898 -119904  119910       5
  119892  119898 -119904  119910      21  119892  119898  119904  119913       6
  119892  119898 -119904  119913       5  119892  119898 -119904  119913      21
  119892  119898  119916  119919       6  119892  119898 -119916  119919       5
  119892  119898 -119916  119919      21  119892  119898  119916  119922       6
  119892  119898 -119916  119922       5  119892  119898 -119916  119922      21
  119892  119898  119916  119925       6  119892  119898 -119916  119925       5
  119892  119898 -119916  119925      21  119892  119928  119934  119937       8
  119889  119886  119892  119895       5  119889  119886  119892  119898       5
  119889  119886  119892  119928       5  119886  119892  119898  119901       6
  119886  119892 -119898  119901       5  119886  119892 -119898  119901      21
  119883  119880  119886  119889       7  119883  119880 -119886  119889       8
  119880  119886  119892  119895       5  119871  119862  119856  119874       6
  119871  119862 -119856  119874       5  119871  119862 -119856  119874      21
  119868  119862  119856  119874       6  119868  119862 -119856  119874       5
  119868  119862 -119856  119874      21  119865  119862  119856  119874       6
  119865  119862 -119856  119874       5  119865  119862 -119856  119874      21
  119862  119856  119874  119877      96  119862  119856 -119874  119877      97
  119862  119856 -119874  119877      61  119859  119856  119850  119880       6
  119859  119856 -119850  119880       5  119859  119856 -119850  119880      21
  119859  119856  119862  119865       6  119859  119856 -119862  119865       5
  119859  119856 -119862  119865      21  119859  119856  119862  119868       6
  119859  119856 -119862  119868       5  119859  119856 -119862  119868      21
  119859  119856  119862  119871       6  119859  119856 -119862  119871       5
  119859  119856 -119862  119871      21  119859  119856  119874  119877       6
  119859  119856 -119874  119877       5  119859  119856 -119874  119877      61
  119853  119850  119856  119859       6  119853  119850 -119856  119859       5
  119853  119850 -119856  119859      21  119853  119850  119856  119862       6
  119853  119850 -119856  119862       5  119853  119850 -119856  119862      21
  119853  119850  119856  119874       6  119853  119850 -119856  119874       5
  119853  119850 -119856  119874      21  119853  119850  119880  119886       5
  119853  119850  119880  119883      16  119853  119850 -119880  119883       5
  119853  119850 -119880  119883      17  119850  119856  119862  119865       6
  119850  119856 -119862  119865       5  119850  119856 -119862  119865      21
  119850  119856  119862  119868       6  119850  119856 -119862  119868       5
  119850  119856 -119862  119868      21  119850  119856  119862  119871       6
  119850  119856 -119862  119871       5  119850  119856 -119862  119871      21
  119850  119856  119874  119877      96  119850  119856 -119874  119877      97
  119850  119856 -119874  119877      61  119850  119880  119886  119889       8
  119847  119844  119850  119853       5  119847  119844  119850  119856       5
  119847  119844  119850  119880       5  119844  119850  119856  119859       6
  119844  119850 -119856  119859       5  119844  119850 -119856  119859      21
  119841  119838  119844  119847       7  119841  119838 -119844  119847       8
  119838  119844  119850  119853       5  119835  119826  119820  119838       6
  119835  119826 -119820  119838       5  119835  119826 -119820  119838      21
  119832  119826  119820  119838       6  119832  119826 -119820  119838       5
  119832  119826 -119820  119838      21  119829  119826  119820  119838       6
  119829  119826 -119820  119838       5  119829  119826 -119820  119838      21
  119823  119820  119826  119829       6  119823  119820 -119826  119829       5
  119823  119820 -119826  119829      21  119823  119820  119826  119832       6
  119823  119820 -119826  119832       5  119823  119820 -119826  119832      21
  119823  119820  119826  119835       6  119823  119820 -119826  119835       5
  119823  119820 -119826  119835      21  119823  119820  119838  119844       5
  119823  119820  119838  119841      16  119823  119820 -119838  119841       5
  119823  119820 -119838  119841      17  119820  119838  119844  119847       8
  119817  119814  119820  119823       5  119817  119814  119820  119826       5
  119817  119814  119820  119838       5  119814  119820  119826  119829       6
  119814  119820 -119826  119829       5  119814  119820 -119826  119829      21
  119814  119820  119826  119832       6  119814  119820 -119826  119832       5
  119814  119820 -119826  119832      21  119814  119820  119826  119835       6
  119814  119820 -119826  119835       5  119814  119820 -119826  119835      21
  119811  119808  119814  119817       7  119811  119808 -119814  119817       8
  119808  119814  119820  119823       5  119796  119790  119799  119802      16
  119796  119790 -119799  119802       5  119796  119790 -119799  119802      17
  119796  119790  119799  119805      16  119796  119790 -119799  119805       5
  119796  119790 -119799  119805      17  119793  119790  119799  119802      16
  119793  119790 -119799  119802       5  119793  119790 -119799  119802      17
  119793  119790  119799  119805      16  119793  119790 -119799  119805       5
  119793  119790 -119799  119805      17  119787  119781  119775  119808       4
  119787  119781  119790  119793      20  119787  119781  119790  119796      20
  119787  119781  119790  119799      21  119784  119781  119775  119808       4
  119784  119781  119790  119793      20  119784  119781  119790  119796      20
  119784  119781  119790  119799      21  119778  119775  119781  119784       4
  119778  119775  119781  119787       4  119778  119775  119781  119790       4
  119778  119775  119808  119814       5  119778  119775  119808  119811      16
  119778  119775 -119808  119811       5  119778  119775 -119808  119811      17
  119775  119781  119790  119793      21  119775  119781  119790  119796      21
  119775  119808  119814  119817       8  119772  119769  119775  119778       5
  119772  119769  119775  119781       5  119772  119769  119775  119808       5
  119769  119775  119781  119784       4  119769  119775  119781  119787       4
  119766  119763  119769  119772       7  119766  119763 -119769  119772       8
  119763  119769  119775  119778       5  119760  119754  119763  119769       6
  119760  119754  119763  119766      16  119760  119754 -119763  119766       5
  119760  119754 -119763  119766      51  119757  119754  119763  119769       6
  119757  119754  119763  119766      16  119757  119754 -119763  119766       5
  119757  119754 -119763  119766      51  119754  119763  119769  119772       8
  119751  119748  119754  119757       6  119751  119748  119754  119760       6
  119751  119748  119754  119763       6  119745  119742  119748  119751       7
  119745  119742 -119748  119751       8  119742  119748  119754  119757       6
  119742  119748  119754  119760       6  119727  119721  119730  119733       4
  119727  119721  119730  119736       4  119727  119721  119730  119739       4
  119724  119721  119730  119733       4  119724  119721  119730  119736       4
  119724  119721  119730  119739       4  119718  119712  119721  119724       4
  119718  119712  119721  119727       4  119718  119712  119721  119730       4
  119715  119712  119721  119724       4  119715  119712  119721  119727       4
  119715  119712  119721  119730       4  119712  119721  119730  119733       4
  119712  119721  119730  119736       4  119712  119721  119730  119739       4
  119709  119703  119712  119715      20  119709  119703  119712  119718      20
  119709  119703  119712  119721      21  119706  119703  119712  119715      20
  119706  119703  119712  119718      20  119706  119703  119712  119721      21
  119703  119712  119721  119724       4  119703  119712  119721  119727       4
  119700  119694  119688  119742       4  119700  119694  119703  119706      20
  119700  119694  119703  119709      20  119700  119694  119703  119712       6
  119700  119694 -119703  119712       5  119700  119694 -119703  119712      21
  119697  119694  119688  119742       4  119697  119694  119703  119706      20
  119697  119694  119703  119709      20  119697  119694  119703  119712       6
  119697  119694 -119703  119712       5  119697  119694 -119703  119712      21
  119694  119703  119712  119715       6  119694  119703 -119712  119715       5
  119694  119703 -119712  119715      21  119694  119703  119712  119718       6
  119694  119703 -119712  119718       5  119694  119703 -119712  119718      21
  119691  119688  119694  119697       4  119691  119688  119694  119700       4
  119691  119688  119694  119703       4  119691  119688  119742  119748       5
  119691  119688  119742  119745      16  119691  119688 -119742  119745       5
  119691  119688 -119742  119745      17  119688  119694  119703  119706      21
  119688  119694  119703  119709      21  119688  119742  119748  119751       8
  119685  119682  119688  119691       5  119685  119682  119688  119694       5
  119685  119682  119688  119742       5  119682  119688  119694  119697       4
  119682  119688  119694  119700       4  119679  119676  119682  119685       7
  119679  119676 -119682  119685       8  119676  119682  119688  119691       5
  119661  119652  119646  119664       6  119661  119652 -119646  119664       5
  119661  119652 -119646  119664      21  119658  119652  119646  119664       6
  119658  119652 -119646  119664       5  119658  119652 -119646  119664      21
  119655  119652  119646  119664       6  119655  119652 -119646  119664       5
  119655  119652 -119646  119664      21  119652  119646  119664  119667       6
  119652  119646 -119664  119667       5  119652  119646 -119664  119667      21
  119652  119646  119664  119670       6  119652  119646 -119664  119670       5
  119652  119646 -119664  119670      21  119652  119646  119664  119673       6
  119652  119646 -119664  119673       5  119652  119646 -119664  119673      21
  119649  119646  119652  119655      20  119649  119646  119652  119658      20
  119649  119646  119652  119661      20  119649  119646  119664  119667      20
  119649  119646  119664  119670      20  119649  119646  119664  119673      20
  119643  119637  119631  119676       4  119643  119637  119646  119649      20
  119643  119637  119646  119652       6  119643  119637 -119646  119652       5
  119643  119637 -119646  119652      21  119643  119637  119646  119664       6
  119643  119637 -119646  119664       5  119643  119637 -119646  119664      21
  119640  119637  119631  119676       4  119640  119637  119646  119649      20
  119640  119637  119646  119652       6  119640  119637 -119646  119652       5
  119640  119637 -119646  119652      21  119640  119637  119646  119664       6
  119640  119637 -119646  119664       5  119640  119637 -119646  119664      21
  119637  119646  119652  119655       6  119637  119646 -119652  119655       5
  119637  119646 -119652  119655      21  119637  119646  119652  119658       6
  119637  119646 -119652  119658       5  119637  119646 -119652  119658      21
  119637  119646  119652  119661       6  119637  119646 -119652  119661       5
  119637  119646 -119652  119661      21  119637  119646  119664  119667       6
  119637  119646 -119664  119667       5  119637  119646 -119664  119667      21
  119637  119646  119664  119670       6  119637  119646 -119664  119670       5
  119637  119646 -119664  119670      21  119637  119646  119664  119673       6
  119637  119646 -119664  119673       5  119637  119646 -119664  119673      21
  119634  119631  119637  119640       4  119634  119631  119637  119643       4
  119634  119631  119637  119646       4  119634  119631  119676  119682       5
  119634  119631  119676  119679      16  119634  119631 -119676  119679       5
  119634  119631 -119676  119679      17  119631  119637  119646  119649       6
  119631  119637 -119646  119649       5  119631  119637 -119646  119649      21
  119631  119676  119682  119685       8  119628  119625  119631  119634       5
  119628  119625  119631  119637       5  119628  119625  119631  119676       5
  119625  119631  119637  119640       4  119625  119631  119637  119643       4
  119622  119619  119625  119628       7  119622  119619 -119625  119628       8
  119619  119625  119631  119634       5  119604  119598  119607  119610       4
  119604  119598  119607  119613       4  119604  119598  119607  119616       4
  119601  119598  119607  119610       4  119601  119598  119607  119613       4
  119601  119598  119607  119616       4  119595  119589  119598  119601       4
  119595  119589  119598  119604       4  119595  119589  119598  119607       4
  119592  119589  119598  119601       4  119592  119589  119598  119604       4
  119592  119589  119598  119607       4  119589  119598  119607  119610       4
  119589  119598  119607  119613       4  119589  119598  119607  119616       4
  119586  119580  119589  119592      20  119586  119580  119589  119595      20
  119586  119580  119589  119598      21  119583  119580  119589  119592      20
  119583  119580  119589  119595      20  119583  119580  119589  119598      21
  119580  119589  119598  119601       4  119580  119589  119598  119604       4
  119577  119571  119565  119619       4  119577  119571  119580  119583      20
  119577  119571  119580  119586      20  119577  119571  119580  119589       6
  119577  119571 -119580  119589       5  119577  119571 -119580  119589      21
  119574  119571  119565  119619       4  119574  119571  119580  119583      20
  119574  119571  119580  119586      20  119574  119571  119580  119589       6
  119574  119571 -119580  119589       5  119574  119571 -119580  119589      21
  119571  119580  119589  119592       6  119571  119580 -119589  119592       5
  119571  119580 -119589  119592      21  119571  119580  119589  119595       6
  119571  119580 -119589  119595       5  119571  119580 -119589  119595      21
  119568  119565  119571  119574       4  119568  119565  119571  119577       4
  119568  119565  119571  119580       4  119568  119565  119619  119625       5
  119568  119565  119619  119622      16  119568  119565 -119619  119622       5
  119568  119565 -119619  119622      17  119565  119571  119580  119583      21
  119565  119571  119580  119586      21  119565  119619  119625  119628       8
  119562  119559  119565  119568       5  119562  119559  119565  119571       5
  119562  119559  119565  119619       5  119559  119565  119571  119574       4
  119559  119565  119571  119577       4  119556  119553  119559  119562       7
  119556  119553 -119559  119562       8  119553  119559  119565  119568       5
  119550  119544  119553  119559       6  119550  119544  119553  119556      16
  119550  119544 -119553  119556       5  119550  119544 -119553  119556      51
  119547  119544  119553  119559       6  119547  119544  119553  119556      16
  119547  119544 -119553  119556       5  119547  119544 -119553  119556      51
  119544  119553  119559  119562       8  119541  119538  119544  119547       6
  119541  119538  119544  119550       6  119541  119538  119544  119553       6
  119535  119532  119538  119541       7  119535  119532 -119538  119541       8
  119532  119538  119544  119547       6  119532  119538  119544  119550       6
  119523  119514  119508  119526       6  119523  119514 -119508  119526       5
  119523  119514 -119508  119526      21  119520  119514  119508  119526       6
  119520  119514 -119508  119526       5  119520  119514 -119508  119526      21
  119517  119514  119508  119526       6  119517  119514 -119508  119526       5
  119517  119514 -119508  119526      21  119514  119508  119526  119529      96
  119514  119508 -119526  119529      97  119514  119508 -119526  119529      61
  119511  119508  119502  119532       6  119511  119508 -119502  119532       5
  119511  119508 -119502  119532      21  119511  119508  119514  119517       6
  119511  119508 -119514  119517       5  119511  119508 -119514  119517      21
  119511  119508  119514  119520       6  119511  119508 -119514  119520       5
  119511  119508 -119514  119520      21  119511  119508  119514  119523       6
  119511  119508 -119514  119523       5  119511  119508 -119514  119523      21
  119511  119508  119526  119529       6  119511  119508 -119526  119529       5
  119511  119508 -119526  119529      61  119505  119502  119508  119511       6
  119505  119502 -119508  119511       5  119505  119502 -119508  119511      21
  119505  119502  119508  119514       6  119505  119502 -119508  119514       5
  119505  119502 -119508  119514      21  119505  119502  119508  119526       6
  119505  119502 -119508  119526       5  119505  119502 -119508  119526      21
  119505  119502  119532  119538       5  119505  119502  119532  119535      16
  119505  119502 -119532  119535       5  119505  119502 -119532  119535      17
  119502  119508  119514  119517       6  119502  119508 -119514  119517       5
  119502  119508 -119514  119517      21  119502  119508  119514  119520       6
  119502  119508 -119514  119520       5  119502  119508 -119514  119520      21
  119502  119508  119514  119523       6  119502  119508 -119514  119523       5
  119502  119508 -119514  119523      21  119502  119508  119526  119529      96
  119502  119508 -119526  119529      97  119502  119508 -119526  119529      61
  119502  119532  119538  119541       8  119499  119496  119502  119505       5
  119499  119496  119502  119508       5  119499  119496  119502  119532       5
  119496  119502  119508  119511       6  119496  119502 -119508  119511       5
  119496  119502 -119508  119511      21  119493  119490  119496  119499       7
  119493  119490 -119496  119499       8  119490  119496  119502  119505       5
  119478  119472  119481  119484      16  119478  119472 -119481  119484       5
  119478  119472 -119481  119484      17  119478  119472  119481  119487      16
  119478  119472 -119481  119487       5  119478  119472 -119481  119487      17
  119475  119472  119481  119484      16  119475  119472 -119481  119484       5
  119475  119472 -119481  119484      17  119475  119472  119481  119487      16
  119475  119472 -119481  119487       5  119475  119472 -119481  119487      17
  119469  119463  119457  119490       4  119469  119463  119472  119475      20
  119469  119463  119472  119478      20  119469  119463  119472  119481      21
  119466  119463  119457  119490       4  119466  119463  119472  119475      20
  119466  119463  119472  119478      20  119466  119463  119472  119481      21
  119460  119457  119463  119466       4  119460  119457  119463  119469       4
  119460  119457  119463  119472       4  119460  119457  119490  119496       5
  119460  119457  119490  119493      16  119460  119457 -119490  119493       5
  119460  119457 -119490  119493      17  119457  119463  119472  119475      21
  119457  119463  119472  119478      21  119457  119490  119496  119499       8
  119454  119451  119457  119460       5  119454  119451  119457  119463       5
  119454  119451  119457  119490       5  119451  119457  119463  119466       4
  119451  119457  119463  119469       4  119448  119445  119451  119454       7
  119448  119445 -119451  119454       8  119445  119451  119457  119460       5
  119433  119427  119424  119436      27  119430  119427  119424  119436      27
  119427  119424  119436  119439      27  119427  119424  119436  119442      27
  119421  119418  119424  119427      27  119421  119418  119424  119436      27
  119418  119424  119427  119430      27  119418  119424  119427  119433      27
  119418  119424  119436  119439      27  119418  119424  119436  119442      27
  119415  119409  119418  119421      28  119415  119409  119418  119424      28
  119412  119409  119418  119421      28  119412  119409  119418  119424      28
  119406  119400  119409  119412       6  119406  119400 -119409  119412       5
  119406  119400 -119409  119412      21  119406  119400  119409  119415       6
  119406  119400 -119409  119415       5  119406  119400 -119409  119415      21
  119406  119400  119409  119418       6  119406  119400 -119409  119418       5
  119406  119400 -119409  119418      21  119403  119400  119409  119412       6
  119403  119400 -119409  119412       5  119403  119400 -119409  119412      21
  119403  119400  119409  119415       6  119403  119400 -119409  119415       5
  119403  119400 -119409  119415      21  119403  119400  119409  119418       6
  119403  119400 -119409  119418       5  119403  119400 -119409  119418      21
  119400  119409  119418  119421      28  119397  119391  119385  119445       4
  119397  119391  119400  119403      20  119397  119391  119400  119406      20
  119397  119391  119400  119409       6  119397  119391 -119400  119409       5
  119397  119391 -119400  119409      21  119394  119391  119385  119445       4
  119394  119391  119400  119403      20  119394  119391  119400  119406      20
  119394  119391  119400  119409       6  119394  119391 -119400  119409       5
  119394  119391 -119400  119409      21  119391  119400  119409  119412       6
  119391  119400 -119409  119412       5  119391  119400 -119409  119412      21
  119391  119400  119409  119415       6  119391  119400 -119409  119415       5
  119391  119400 -119409  119415      21  119388  119385  119391  119394       4
  119388  119385  119391  119397       4  119388  119385  119391  119400       4
  119388  119385  119445  119451       5  119388  119385  119445  119448      16
  119388  119385 -119445  119448       5  119388  119385 -119445  119448      17
  119385  119391  119400  119403      21  119385  119391  119400  119406      21
  119385  119445  119451  119454       8  119382  119379  119385  119388       5
  119382  119379  119385  119391       5  119382  119379  119385  119445       5
  119379  119385  119391  119394       4  119379  119385  119391  119397       4
  119376  119373  119379  119382       7  119376  119373 -119379  119382       8
  119373  119379  119385  119388       5  119361  119355  119349  119373       4
  119361  119355  119364  119367       5  119361  119355  119364  119370       5
  119358  119355  119349  119373       4  119358  119355  119364  119367       5
  119358  119355  119364  119370       5  119352  119349  119355  119358       4
  119352  119349  119355  119361       4  119352  119349  119355  119364       4
  119352  119349  119373  119379       5  119352  119349  119373  119376      16
  119352  119349 -119373  119376       5  119352  119349 -119373  119376      17
  119349  119373  119379  119382       8  119346  119343  119349  119352       5
  119346  119343  119349  119355       5  119346  119343  119349  119373       5
  119343  119349  119355  119358       4  119343  119349  119355  119361       4
  119340  119337  119343  119346       7  119340  119337 -119343  119346       8
  119337  119343  119349  119352       5  119328  119319  119313  119331       6
  119328  119319 -119313  119331       5  119328  119319 -119313  119331      21
  119325  119319  119313  119331       6  119325  119319 -119313  119331       5
  119325  119319 -119313  119331      21  119322  119319  119313  119331       6
  119322  119319 -119313  119331       5  119322  119319 -119313  119331      21
  119319  119313  119331  119334      96  119319  119313 -119331  119334      97
  119319  119313 -119331  119334      61  119316  119313  119307  119337       6
  119316  119313 -119307  119337       5  119316  119313 -119307  119337      21
  119316  119313  119319  119322       6  119316  119313 -119319  119322       5
  119316  119313 -119319  119322      21  119316  119313  119319  119325       6
  119316  119313 -119319  119325       5  119316  119313 -119319  119325      21
  119316  119313  119319  119328       6  119316  119313 -119319  119328       5
  119316  119313 -119319  119328      21  119316  119313  119331  119334       6
  119316  119313 -119331  119334       5  119316  119313 -119331  119334      61
  119310  119307  119313  119316       6  119310  119307 -119313  119316       5
  119310  119307 -119313  119316      21  119310  119307  119313  119319       6
  119310  119307 -119313  119319       5  119310  119307 -119313  119319      21
  119310  119307  119313  119331       6  119310  119307 -119313  119331       5
  119310  119307 -119313  119331      21  119310  119307  119337  119343       5
  119310  119307  119337  119340      16  119310  119307 -119337  119340       5
  119310  119307 -119337  119340      17  119307  119313  119319  119322       6
  119307  119313 -119319  119322       5  119307  119313 -119319  119322      21
  119307  119313  119319  119325       6  119307  119313 -119319  119325       5
  119307  119313 -119319  119325      21  119307  119313  119319  119328       6
  119307  119313 -119319  119328       5  119307  119313 -119319  119328      21
  119307  119313  119331  119334      96  119307  119313 -119331  119334      97
  119307  119313 -119331  119334      61  119307  119337  119343  119346       8
  119304  119301  119307  119310       5  119304  119301  119307  119313       5
  119304  119301  119307  119337       5  119301  119307  119313  119316       6
  119301  119307 -119313  119316       5  119301  119307 -119313  119316      21
  119298  119295  119301  119304       7  119298  119295 -119301  119304       8
  119295  119301  119307  119310       5  119286  119283  119289  119292       1
  119280  119277  119274  119283       2  119277  119274  119283  119286       1
  119274  119283  119289  119292       1  119271  119268  119274  119277       1
  119271  119268  119274  119283       1  119268  119274  119277  119280       2
  119268  119274  119283  119286       1  119265  119262  119259  119289       1
  119265  119262  119268  119271       1  119265  119262  119268  119274       1
  119262  119259  119289  119292       1  119259  119262  119268  119271       1
  119259  119289  119283  119286       1  119256  119250  119244  119295       4
  119256  119250  119259  119262       5  119256  119250  119259  119289       5
  119253  119250  119244  119295       4  119253  119250  119259  119262       5
  119253  119250  119259  119289       5  119250  119259  119262  119265       1
  119250  119259  119289  119292       1  119247  119244  119250  119253       4
  119247  119244  119250  119256       4  119247  119244  119250  119259       4
  119247  119244  119295  119301       5  119247  119244  119295  119298      16
  119247  119244 -119295  119298       5  119247  119244 -119295  119298      17
  119244  119295  119301  119304       8  119241  119238  119244  119247       5
  119241  119238  119244  119250       5  119241  119238  119244  119295       5
  119238  119244  119250  119253       4  119238  119244  119250  119256       4
  119235  119232  119238  119241       7  119235  119232 -119238  119241       8
  119232  119238  119244  119247       5  119217  119208  119202  119220       6
  119217  119208 -119202  119220       5  119217  119208 -119202  119220      21
  119214  119208  119202  119220       6  119214  119208 -119202  119220       5
  119214  119208 -119202  119220      21  119211  119208  119202  119220       6
  119211  119208 -119202  119220       5  119211  119208 -119202  119220      21
  119208  119202  119220  119223       6  119208  119202 -119220  119223       5
  119208  119202 -119220  119223      21  119208  119202  119220  119226       6
  119208  119202 -119220  119226       5  119208  119202 -119220  119226      21
  119208  119202  119220  119229       6  119208  119202 -119220  119229       5
  119208  119202 -119220  119229      21  119205  119202  119208  119211      20
  119205  119202  119208  119214      20  119205  119202  119208  119217      20
  119205  119202  119220  119223      20  119205  119202  119220  119226      20
  119205  119202  119220  119229      20  119199  119193  119187  119232       4
  119199  119193  119202  119205      20  119199  119193  119202  119208       6
  119199  119193 -119202  119208       5  119199  119193 -119202  119208      21
  119199  119193  119202  119220       6  119199  119193 -119202  119220       5
  119199  119193 -119202  119220      21  119196  119193  119187  119232       4
  119196  119193  119202  119205      20  119196  119193  119202  119208       6
  119196  119193 -119202  119208       5  119196  119193 -119202  119208      21
  119196  119193  119202  119220       6  119196  119193 -119202  119220       5
  119196  119193 -119202  119220      21  119193  119202  119208  119211       6
  119193  119202 -119208  119211       5  119193  119202 -119208  119211      21
  119193  119202  119208  119214       6  119193  119202 -119208  119214       5
  119193  119202 -119208  119214      21  119193  119202  119208  119217       6
  119193  119202 -119208  119217       5  119193  119202 -119208  119217      21
  119193  119202  119220  119223       6  119193  119202 -119220  119223       5
  119193  119202 -119220  119223      21  119193  119202  119220  119226       6
  119193  119202 -119220  119226       5  119193  119202 -119220  119226      21
  119193  119202  119220  119229       6  119193  119202 -119220  119229       5
  119193  119202 -119220  119229      21  119190  119187  119193  119196       4
  119190  119187  119193  119199       4  119190  119187  119193  119202       4
  119190  119187  119232  119238       5  119190  119187  119232  119235      16
  119190  119187 -119232  119235       5  119190  119187 -119232  119235      17
  119187  119193  119202  119205       6  119187  119193 -119202  119205       5
  119187  119193 -119202  119205      21  119187  119232  119238  119241       8
  119184  119181  119187  119190       5  119184  119181  119187  119193       5
  119184  119181  119187  119232       5  119181  119187  119193  119196       4
  119181  119187  119193  119199       4  119178  119175  119181  119184       7
  119178  119175 -119181  119184       8  119175  119181  119187  119190       5
  119163  119160  119166  119169       7  119163  119160 -119166  119169       8
  119163  119160  119166  119172       7  119163  119160 -119166  119172       8
  119157  119151  119145  119175       4  119157  119151  119160  119163      16
  119157  119151 -119160  119163       5  119157  119151 -119160  119163      17
  119157  119151  119160  119166       5  119154  119151  119145  119175       4
  119154  119151  119160  119163      16  119154  119151 -119160  119163       5
  119154  119151 -119160  119163      17  119154  119151  119160  119166       5
  119151  119160  119166  119169       8  119151  119160  119166  119172       8
  119148  119145  119151  119154       4  119148  119145  119151  119157       4
  119148  119145  119151  119160       4  119148  119145  119175  119181       5
  119148  119145  119175  119178      16  119148  119145 -119175  119178       5
  119148  119145 -119175  119178      17  119145  119175  119181  119184       8
  119142  119139  119145  119148       5  119142  119139  119145  119151       5
  119142  119139  119145  119175       5  119139  119145  119151  119154       4
  119139  119145  119151  119157       4  119136  119133  119139  119142       7
  119136  119133 -119139  119142       8  119133  119139  119145  119148       5
  119118  119112  119121  119124       6  119118  119112 -119121  119124       5
  119118  119112 -119121  119124      20  119118  119112  119121  119127       6
  119118  119112 -119121  119127       5  119118  119112 -119121  119127      20
  119118  119112  119121  119130       6  119118  119112 -119121  119130       5
  119118  119112 -119121  119130      20  119115  119112  119121  119124       6
  119115  119112 -119121  119124       5  119115  119112 -119121  119124      20
  119115  119112  119121  119127       6  119115  119112 -119121  119127       5
  119115  119112 -119121  119127      20  119115  119112  119121  119130       6
  119115  119112 -119121  119130       5  119115  119112 -119121  119130      20
  119109  119100  119094  119112       6  119109  119100 -119094  119112       5
  119109  119100 -119094  119112      21  119106  119100  119094  119112       6
  119106  119100 -119094  119112       5  119106  119100 -119094  119112      21
  119103  119100  119094  119112       6  119103  119100 -119094  119112       5
  119103  119100 -119094  119112      21  119100  119094  119112  119115       6
  119100  119094 -119112  119115       5  119100  119094 -119112  119115      21
  119100  119094  119112  119118       6  119100  119094 -119112  119118       5
  119100  119094 -119112  119118      21  119097  119094  119088  119133       4
  119097  119094  119100  119103       6  119097  119094 -119100  119103       5
  119097  119094 -119100  119103      20  119097  119094  119100  119106       6
  119097  119094 -119100  119106       5  119097  119094 -119100  119106      20
  119097  119094  119100  119109       6  119097  119094 -119100  119109       5
  119097  119094 -119100  119109      20  119097  119094  119112  119115      20
  119097  119094  119112  119118      20  119097  119094  119112  119121       6
  119097  119094 -119112  119121       5  119097  119094 -119112  119121      21
  119094  119112  119121  119124       6  119094  119112 -119121  119124       5
  119094  119112 -119121  119124      21  119094  119112  119121  119127       6
  119094  119112 -119121  119127       5  119094  119112 -119121  119127      21
  119094  119112  119121  119130       6  119094  119112 -119121  119130       5
  119094  119112 -119121  119130      21  119091  119088  119094  119097       4
  119091  119088  119094  119100       4  119091  119088  119094  119112       4
  119091  119088  119133  119139       5  119091  119088  119133  119136      16
  119091  119088 -119133  119136       5  119091  119088 -119133  119136      17
  119088  119094  119100  119103       6  119088  119094 -119100  119103       5
  119088  119094 -119100  119103      21  119088  119094  119100  119106       6
  119088  119094 -119100  119106       5  119088  119094 -119100  119106      21
  119088  119094  119100  119109       6  119088  119094 -119100  119109       5
  119088  119094 -119100  119109      21  119088  119094  119112  119115      21
  119088  119094  119112  119118      21  119088  119133  119139  119142       8
  119085  119082  119088  119091       5  119085  119082  119088  119094       5
  119085  119082  119088  119133       5  119082  119088  119094  119097       4
  119079  119076  119082  119085       7  119079  119076 -119082  119085       8
  119076  119082  119088  119091       5  119058  119052  119061  119064       6
  119058  119052 -119061  119064      66  119058  119052 -119061  119064      64
  119055  119052  119061  119064       6  119055  119052 -119061  119064      66
  119055  119052 -119061  119064      64  119052  119061  119064  119067      67
  119052  119061  119064  119070      67  119052  119061  119064  119073      67
  119049  119043  119037  119076       4  119049  119043  119052  119055       6
  119049  119043 -119052  119055       5  119049  119043 -119052  119055      21
  119049  119043  119052  119058       6  119049  119043 -119052  119058       5
  119049  119043 -119052  119058      21  119049  119043  119052  119061       6
  119049  119043 -119052  119061       5  119049  119043 -119052  119061      21
  119046  119043  119037  119076       4  119046  119043  119052  119055       6
  119046  119043 -119052  119055       5  119046  119043 -119052  119055      21
  119046  119043  119052  119058       6  119046  119043 -119052  119058       5
  119046  119043 -119052  119058      21  119046  119043  119052  119061       6
  119046  119043 -119052  119061       5  119046  119043 -119052  119061      21
  119040  119037  119043  119046       4  119040  119037  119043  119049       4
  119040  119037  119043  119052       4  119040  119037  119076  119082       5
  119040  119037  119076  119079      16  119040  119037 -119076  119079       5
  119040  119037 -119076  119079      17  119037  119043  119052  119055       6
  119037  119043 -119052  119055       5  119037  119043 -119052  119055      21
  119037  119043  119052  119058       6  119037  119043 -119052  119058       5
  119037  119043 -119052  119058      21  119037  119076  119082  119085       8
  119034  119031  119037  119040       5  119034  119031  119037  119043       5
  119034  119031  119037  119076       5  119031  119037  119043  119046       4
  119031  119037  119043  119049       4  119028  119025  119031  119034       7
  119028  119025 -119031  119034       8  119025  119031  119037  119040       5
  119022  119019  119025  119031       5  119022  119019  119025  119028      16
  119022  119019 -119025  119028       5  119022  119019 -119025  119028      17
  119019  119025  119031  119034       8  119016  119010  119019  119022       4
  119016  119010  119019  119025       4  119013  119010  119019  119022       4
  119013  119010  119019  119025       4  119007  119001  119010  119013      20
  119007  119001  119010  119016      20  119007  119001  119010  119019      21
  119004  119001  119010  119013      20  119004  119001  119010  119016      20
  119004  119001  119010  119019      21  119001  119010  119019  119022       4
  118998  118992  118989  119019       5  118998  118992  119001  119004       4
  118998  118992  119001  119007       4  118998  118992  119001  119010       4
  118995  118992  118989  119019       5  118995  118992  119001  119004       4
  118995  118992  119001  119007       4  118995  118992  119001  119010       4
  118992  118989  119019  119022       5  118992  119001  119010  119013      21
  118992  119001  119010  119016      21  118989  118992  119001  119004       4
  118989  118992  119001  119007       4  118989  119019  119010  119013       4
  118989  119019  119010  119016       4  118983  118989  118992  118995       5
  118983  118989  118992  118998       5  118983  118989  119019  119022       5
  118971  118968  118974  118977       7  118971  118968 -118974  118977       8
  118971  118968  118974  118980       7  118971  118968 -118974  118980       8
  118965  118959  118968  118971       6  118965  118959 -118968  118971       5
  118965  118959 -118968  118971      21  118965  118959  118968  118974       6
  118965  118959 -118968  118974       5  118965  118959 -118968  118974      21
  118962  118959  118968  118971       6  118962  118959 -118968  118971       5
  118962  118959 -118968  118971      21  118962  118959  118968  118974       6
  118962  118959 -118968  118974       5  118962  118959 -118968  118974      21
  118959  118968  118974  118977       8  118959  118968  118974  118980       8
  118956  118950  118944  118983       4  118956  118950  118959  118962      20
  118956  118950  118959  118965      20  118956  118950  118959  118968      21
  118953  118950  118944  118983       4  118953  118950  118959  118962      20
  118953  118950  118959  118965      20  118953  118950  118959  118968      21
  118947  118944  118950  118953       4  118947  118944  118950  118956       4
  118947  118944  118950  118959       4  118947  118944  118983  118989       5
  118947  118944  118983  118986      16  118947  118944 -118983  118986       5
  118947  118944 -118983  118986      17  118944  118950  118959  118962      21
  118944  118950  118959  118965      21  118941  118938  118944  118947       5
  118941  118938  118944  118950       5  118941  118938  118944  118983       5
  118938  118944  118950  118953       4  118938  118944  118950  118956       4
  118935  118932  118938  118941       7  118935  118932 -118938  118941       8
  118932  118938  118944  118947       5  118929  118923  118932  118938       6
  118929  118923  118932  118935      16  118929  118923 -118932  118935       5
  118929  118923 -118932  118935      51  118926  118923  118932  118938       6
  118926  118923  118932  118935      16  118926  118923 -118932  118935       5
  118926  118923 -118932  118935      51  118923  118932  118938  118941       8
  118920  118917  118923  118926       6  118920  118917  118923  118929       6
  118920  118917  118923  118932       6  118914  118911  118917  118920       7
  118914  118911 -118917  118920       8  118911  118917  118923  118926       6
  118911  118917  118923  118929       6  118902  118893  118887  118905       6
  118902  118893 -118887  118905       5  118902  118893 -118887  118905      21
  118899  118893  118887  118905       6  118899  118893 -118887  118905       5
  118899  118893 -118887  118905      21  118896  118893  118887  118905       6
  118896  118893 -118887  118905       5  118896  118893 -118887  118905      21
  118893  118887  118905  118908      96  118893  118887 -118905  118908      97
  118893  118887 -118905  118908      61  118890  118887  118881  118911       6
  118890  118887 -118881  118911       5  118890  118887 -118881  118911      21
  118890  118887  118893  118896       6  118890  118887 -118893  118896       5
  118890  118887 -118893  118896      21  118890  118887  118893  118899       6
  118890  118887 -118893  118899       5  118890  118887 -118893  118899      21
  118890  118887  118893  118902       6  118890  118887 -118893  118902       5
  118890  118887 -118893  118902      21  118890  118887  118905  118908       6
  118890  118887 -118905  118908       5  118890  118887 -118905  118908      61
  118884  118881  118887  118890       6  118884  118881 -118887  118890       5
  118884  118881 -118887  118890      21  118884  118881  118887  118893       6
  118884  118881 -118887  118893       5  118884  118881 -118887  118893      21
  118884  118881  118887  118905       6  118884  118881 -118887  118905       5
  118884  118881 -118887  118905      21  118884  118881  118911  118917       5
  118884  118881  118911  118914      16  118884  118881 -118911  118914       5
  118884  118881 -118911  118914      17  118881  118887  118893  118896       6
  118881  118887 -118893  118896       5  118881  118887 -118893  118896      21
  118881  118887  118893  118899       6  118881  118887 -118893  118899       5
  118881  118887 -118893  118899      21  118881  118887  118893  118902       6
  118881  118887 -118893  118902       5  118881  118887 -118893  118902      21
  118881  118887  118905  118908      96  118881  118887 -118905  118908      97
  118881  118887 -118905  118908      61  118881  118911  118917  118920       8
  118878  118875  118881  118884       5  118878  118875  118881  118887       5
  118878  118875  118881  118911       5  118875  118881  118887  118890       6
  118875  118881 -118887  118890       5  118875  118881 -118887  118890      21
  118872  118869  118875  118878       7  118872  118869 -118875  118878       8
  118869  118875  118881  118884       5  118854  118848  118857  118860       4
  118854  118848  118857  118863       4  118854  118848  118857  118866       4
  118851  118848  118857  118860       4  118851  118848  118857  118863       4
  118851  118848  118857  118866       4  118845  118839  118848  118851       4
  118845  118839  118848  118854       4  118845  118839  118848  118857       4
  118842  118839  118848  118851       4  118842  118839  118848  118854       4
  118842  118839  118848  118857       4  118839  118848  118857  118860       4
  118839  118848  118857  118863       4  118839  118848  118857  118866       4
  118836  118830  118839  118842      20  118836  118830  118839  118845      20
  118836  118830  118839  118848      21  118833  118830  118839  118842      20
  118833  118830  118839  118845      20  118833  118830  118839  118848      21
  118830  118839  118848  118851       4  118830  118839  118848  118854       4
  118827  118821  118815  118869       4  118827  118821  118830  118833      20
  118827  118821  118830  118836      20  118827  118821  118830  118839       6
  118827  118821 -118830  118839       5  118827  118821 -118830  118839      21
  118824  118821  118815  118869       4  118824  118821  118830  118833      20
  118824  118821  118830  118836      20  118824  118821  118830  118839       6
  118824  118821 -118830  118839       5  118824  118821 -118830  118839      21
  118821  118830  118839  118842       6  118821  118830 -118839  118842       5
  118821  118830 -118839  118842      21  118821  118830  118839  118845       6
  118821  118830 -118839  118845       5  118821  118830 -118839  118845      21
  118818  118815  118821  118824       4  118818  118815  118821  118827       4
  118818  118815  118821  118830       4  118818  118815  118869  118875       5
  118818  118815  118869  118872      16  118818  118815 -118869  118872       5
  118818  118815 -118869  118872      17  118815  118821  118830  118833      21
  118815  118821  118830  118836      21  118815  118869  118875  118878       8
  118812  118809  118815  118818       5  118812  118809  118815  118821       5
  118812  118809  118815  118869       5  118809  118815  118821  118824       4
  118809  118815  118821  118827       4  118806  118803  118809  118812       7
  118806  118803 -118809  118812       8  118803  118809  118815  118818       5
  118788  118782  118791  118794       4  118788  118782  118791  118797       4
  118788  118782  118791  118800       4  118785  118782  118791  118794       4
  118785  118782  118791  118797       4  118785  118782  118791  118800       4
  118779  118773  118782  118785       4  118779  118773  118782  118788       4
  118779  118773  118782  118791       4  118776  118773  118782  118785       4
  118776  118773  118782  118788       4  118776  118773  118782  118791       4
  118773  118782  118791  118794       4  118773  118782  118791  118797       4
  118773  118782  118791  118800       4  118770  118764  118773  118776      20
  118770  118764  118773  118779      20  118770  118764  118773  118782      21
  118767  118764  118773  118776      20  118767  118764  118773  118779      20
  118767  118764  118773  118782      21  118764  118773  118782  118785       4
  118764  118773  118782  118788       4  118761  118755  118749  118803       4
  118761  118755  118764  118767      20  118761  118755  118764  118770      20
  118761  118755  118764  118773       6  118761  118755 -118764  118773       5
  118761  118755 -118764  118773      21  118758  118755  118749  118803       4
  118758  118755  118764  118767      20  118758  118755  118764  118770      20
  118758  118755  118764  118773       6  118758  118755 -118764  118773       5
  118758  118755 -118764  118773      21  118755  118764  118773  118776       6
  118755  118764 -118773  118776       5  118755  118764 -118773  118776      21
  118755  118764  118773  118779       6  118755  118764 -118773  118779       5
  118755  118764 -118773  118779      21  118752  118749  118755  118758       4
  118752  118749  118755  118761       4  118752  118749  118755  118764       4
  118752  118749  118803  118809       5  118752  118749  118803  118806      16
  118752  118749 -118803  118806       5  118752  118749 -118803  118806      17
  118749  118755  118764  118767      21  118749  118755  118764  118770      21
  118749  118803  118809  118812       8  118746  118743  118749  118752       5
  118746  118743  118749  118755       5  118746  118743  118749  118803       5
  118743  118749  118755  118758       4  118743  118749  118755  118761       4
  118740  118737  118743  118746       7  118740  118737 -118743  118746       8
  118737  118743  118749  118752       5  118725  118722  118728  118731       7
  118725  118722 -118728  118731       8  118725  118722  118728  118734       7
  118725  118722 -118728  118734       8  118719  118713  118707  118737       4
  118719  118713  118722  118725      16  118719  118713 -118722  118725       5
  118719  118713 -118722  118725      17  118719  118713  118722  118728       5
  118716  118713  118707  118737       4  118716  118713  118722  118725      16
  118716  118713 -118722  118725       5  118716  118713 -118722  118725      17
  118716  118713  118722  118728       5  118713  118722  118728  118731       8
  118713  118722  118728  118734       8  118710  118707  118713  118716       4
  118710  118707  118713  118719       4  118710  118707  118713  118722       4
  118710  118707  118737  118743       5  118710  118707  118737  118740      16
  118710  118707 -118737  118740       5  118710  118707 -118737  118740      17
  118707  118737  118743  118746       8  118704  118701  118707  118710       5
  118704  118701  118707  118713       5  118704  118701  118707  118737       5
  118701  118707  118713  118716       4  118701  118707  118713  118719       4
  118698  118695  118701  118704       7  118698  118695 -118701  118704       8
  118695  118701  118707  118710       5  118686  118677  118671  118689       6
  118686  118677 -118671  118689       5  118686  118677 -118671  118689      21
  118683  118677  118671  118689       6  118683  118677 -118671  118689       5
  118683  118677 -118671  118689      21  118680  118677  118671  118689       6
  118680  118677 -118671  118689       5  118680  118677 -118671  118689      21
  118677  118671  118689  118692      96  118677  118671 -118689  118692      97
  118677  118671 -118689  118692      61  118674  118671  118665  118695       6
  118674  118671 -118665  118695       5  118674  118671 -118665  118695      21
  118674  118671  118677  118680       6  118674  118671 -118677  118680       5
  118674  118671 -118677  118680      21  118674  118671  118677  118683       6
  118674  118671 -118677  118683       5  118674  118671 -118677  118683      21
  118674  118671  118677  118686       6  118674  118671 -118677  118686       5
  118674  118671 -118677  118686      21  118674  118671  118689  118692       6
  118674  118671 -118689  118692       5  118674  118671 -118689  118692      61
  118668  118665  118671  118674       6  118668  118665 -118671  118674       5
  118668  118665 -118671  118674      21  118668  118665  118671  118677       6
  118668  118665 -118671  118677       5  118668  118665 -118671  118677      21
  118668  118665  118671  118689       6  118668  118665 -118671  118689       5
  118668  118665 -118671  118689      21  118668  118665  118695  118701       5
  118668  118665  118695  118698      16  118668  118665 -118695  118698       5
  118668  118665 -118695  118698      17  118665  118671  118677  118680       6
  118665  118671 -118677  118680       5  118665  118671 -118677  118680      21
  118665  118671  118677  118683       6  118665  118671 -118677  118683       5
  118665  118671 -118677  118683      21  118665  118671  118677  118686       6
  118665  118671 -118677  118686       5  118665  118671 -118677  118686      21
  118665  118671  118689  118692      96  118665  118671 -118689  118692      97
  118665  118671 -118689  118692      61  118665  118695  118701  118704       8
  118662  118659  118665  118668       5  118662  118659  118665  118671       5
  118662  118659  118665  118695       5  118659  118665  118671  118674       6
  118659  118665 -118671  118674       5  118659  118665 -118671  118674      21
  118656  118653  118659  118662       7  118656  118653 -118659  118662       8
  118653  118659  118665  118668       5  118638  118632  118641  118644       4
  118638  118632  118641  118647       4  118638  118632  118641  118650       4
  118635  118632  118641  118644       4  118635  118632  118641  118647       4
  118635  118632  118641  118650       4  118629  118623  118632  118635       4
  118629  118623  118632  118638       4  118629  118623  118632  118641       4
  118626  118623  118632  118635       4  118626  118623  118632  118638       4
  118626  118623  118632  118641       4  118623  118632  118641  118644       4
  118623  118632  118641  118647       4  118623  118632  118641  118650       4
  118620  118614  118623  118626      20  118620  118614  118623  118629      20
  118620  118614  118623  118632      21  118617  118614  118623  118626      20
  118617  118614  118623  118629      20  118617  118614  118623  118632      21
  118614  118623  118632  118635       4  118614  118623  118632  118638       4
  118611  118605  118599  118653       4  118611  118605  118614  118617      20
  118611  118605  118614  118620      20  118611  118605  118614  118623       6
  118611  118605 -118614  118623       5  118611  118605 -118614  118623      21
  118608  118605  118599  118653       4  118608  118605  118614  118617      20
  118608  118605  118614  118620      20  118608  118605  118614  118623       6
  118608  118605 -118614  118623       5  118608  118605 -118614  118623      21
  118605  118614  118623  118626       6  118605  118614 -118623  118626       5
  118605  118614 -118623  118626      21  118605  118614  118623  118629       6
  118605  118614 -118623  118629       5  118605  118614 -118623  118629      21
  118602  118599  118605  118608       4  118602  118599  118605  118611       4
  118602  118599  118605  118614       4  118602  118599  118653  118659       5
  118602  118599  118653  118656      16  118602  118599 -118653  118656       5
  118602  118599 -118653  118656      17  118599  118605  118614  118617      21
  118599  118605  118614  118620      21  118599  118653  118659  118662       8
  118596  118593  118599  118602       5  118596  118593  118599  118605       5
  118596  118593  118599  118653       5  118593  118599  118605  118608       4
  118593  118599  118605  118611       4  118590  118587  118593  118596       7
  118590  118587 -118593  118596       8  118587  118593  118599  118602       5
  118572  118566  118575  118578       6  118572  118566 -118575  118578       5
  118572  118566 -118575  118578      20  118572  118566  118575  118581       6
  118572  118566 -118575  118581       5  118572  118566 -118575  118581      20
  118572  118566  118575  118584       6  118572  118566 -118575  118584       5
  118572  118566 -118575  118584      20  118569  118566  118575  118578       6
  118569  118566 -118575  118578       5  118569  118566 -118575  118578      20
  118569  118566  118575  118581       6  118569  118566 -118575  118581       5
  118569  118566 -118575  118581      20  118569  118566  118575  118584       6
  118569  118566 -118575  118584       5  118569  118566 -118575  118584      20
  118563  118554  118548  118566       6  118563  118554 -118548  118566       5
  118563  118554 -118548  118566      21  118560  118554  118548  118566       6
  118560  118554 -118548  118566       5  118560  118554 -118548  118566      21
  118557  118554  118548  118566       6  118557  118554 -118548  118566       5
  118557  118554 -118548  118566      21  118554  118548  118566  118569       6
  118554  118548 -118566  118569       5  118554  118548 -118566  118569      21
  118554  118548  118566  118572       6  118554  118548 -118566  118572       5
  118554  118548 -118566  118572      21  118551  118548  118542  118587       4
  118551  118548  118554  118557       6  118551  118548 -118554  118557       5
  118551  118548 -118554  118557      20  118551  118548  118554  118560       6
  118551  118548 -118554  118560       5  118551  118548 -118554  118560      20
  118551  118548  118554  118563       6  118551  118548 -118554  118563       5
  118551  118548 -118554  118563      20  118551  118548  118566  118569      20
  118551  118548  118566  118572      20  118551  118548  118566  118575       6
  118551  118548 -118566  118575       5  118551  118548 -118566  118575      21
  118548  118566  118575  118578       6  118548  118566 -118575  118578       5
  118548  118566 -118575  118578      21  118548  118566  118575  118581       6
  118548  118566 -118575  118581       5  118548  118566 -118575  118581      21
  118548  118566  118575  118584       6  118548  118566 -118575  118584       5
  118548  118566 -118575  118584      21  118545  118542  118548  118551       4
  118545  118542  118548  118554       4  118545  118542  118548  118566       4
  118545  118542  118587  118593       5  118545  118542  118587  118590      16
  118545  118542 -118587  118590       5  118545  118542 -118587  118590      17
  118542  118548  118554  118557       6  118542  118548 -118554  118557       5
  118542  118548 -118554  118557      21  118542  118548  118554  118560       6
  118542  118548 -118554  118560       5  118542  118548 -118554  118560      21
  118542  118548  118554  118563       6  118542  118548 -118554  118563       5
  118542  118548 -118554  118563      21  118542  118548  118566  118569      21
  118542  118548  118566  118572      21  118542  118587  118593  118596       8
  118539  118536  118542  118545       5  118539  118536  118542  118548       5
  118539  118536  118542  118587       5  118536  118542  118548  118551       4
  118533  118530  118536  118539       7  118533  118530 -118536  118539       8
  118530  118536  118542  118545       5  118515  118509  118518  118521       6
  118515  118509 -118518  118521       5  118515  118509 -118518  118521      20
  118515  118509  118518  118524       6  118515  118509 -118518  118524       5
  118515  118509 -118518  118524      20  118515  118509  118518  118527       6
  118515  118509 -118518  118527       5  118515  118509 -118518  118527      20
  118512  118509  118518  118521       6  118512  118509 -118518  118521       5
  118512  118509 -118518  118521      20  118512  118509  118518  118524       6
  118512  118509 -118518  118524       5  118512  118509 -118518  118524      20
  118512  118509  118518  118527       6  118512  118509 -118518  118527       5
  118512  118509 -118518  118527      20  118506  118497  118491  118509       6
  118506  118497 -118491  118509       5  118506  118497 -118491  118509      21
  118503  118497  118491  118509       6  118503  118497 -118491  118509       5
  118503  118497 -118491  118509      21  118500  118497  118491  118509       6
  118500  118497 -118491  118509       5  118500  118497 -118491  118509      21
  118497  118491  118509  118512       6  118497  118491 -118509  118512       5
  118497  118491 -118509  118512      21  118497  118491  118509  118515       6
  118497  118491 -118509  118515       5  118497  118491 -118509  118515      21
  118494  118491  118485  118530       4  118494  118491  118497  118500       6
  118494  118491 -118497  118500       5  118494  118491 -118497  118500      20
  118494  118491  118497  118503       6  118494  118491 -118497  118503       5
  118494  118491 -118497  118503      20  118494  118491  118497  118506       6
  118494  118491 -118497  118506       5  118494  118491 -118497  118506      20
  118494  118491  118509  118512      20  118494  118491  118509  118515      20
  118494  118491  118509  118518       6  118494  118491 -118509  118518       5
  118494  118491 -118509  118518      21  118491  118509  118518  118521       6
  118491  118509 -118518  118521       5  118491  118509 -118518  118521      21
  118491  118509  118518  118524       6  118491  118509 -118518  118524       5
  118491  118509 -118518  118524      21  118491  118509  118518  118527       6
  118491  118509 -118518  118527       5  118491  118509 -118518  118527      21
  118488  118485  118491  118494       4  118488  118485  118491  118497       4
  118488  118485  118491  118509       4  118488  118485  118530  118536       5
  118488  118485  118530  118533      16  118488  118485 -118530  118533       5
  118488  118485 -118530  118533      17  118485  118491  118497  118500       6
  118485  118491 -118497  118500       5  118485  118491 -118497  118500      21
  118485  118491  118497  118503       6  118485  118491 -118497  118503       5
  118485  118491 -118497  118503      21  118485  118491  118497  118506       6
  118485  118491 -118497  118506       5  118485  118491 -118497  118506      21
  118485  118491  118509  118512      21  118485  118491  118509  118515      21
  118485  118530  118536  118539       8  118482  118479  118485  118488       5
  118482  118479  118485  118491       5  118482  118479  118485  118530       5
  118479  118485  118491  118494       4  118476  118473  118479  118482       7
  118476  118473 -118479  118482       8  118473  118479  118485  118488       5
  118470  118464  118473  118479       6  118470  118464  118473  118476      16
  118470  118464 -118473  118476       5  118470  118464 -118473  118476      51
  118467  118464  118473  118479       6  118467  118464  118473  118476      16
  118467  118464 -118473  118476       5  118467  118464 -118473  118476      51
  118464  118473  118479  118482       8  118461  118458  118464  118467       6
  118461  118458  118464  118470       6  118461  118458  118464  118473       6
  118455  118452  118458  118461       7  118455  118452 -118458  118461       8
  118452  118458  118464  118467       6  118452  118458  118464  118470       6
  118437  118431  118440  118443       6  118437  118431 -118440  118443       5
  118437  118431 -118440  118443      20  118437  118431  118440  118446       6
  118437  118431 -118440  118446       5  118437  118431 -118440  118446      20
  118437  118431  118440  118449       6  118437  118431 -118440  118449       5
  118437  118431 -118440  118449      20  118434  118431  118440  118443       6
  118434  118431 -118440  118443       5  118434  118431 -118440  118443      20
  118434  118431  118440  118446       6  118434  118431 -118440  118446       5
  118434  118431 -118440  118446      20  118434  118431  118440  118449       6
  118434  118431 -118440  118449       5  118434  118431 -118440  118449      20
  118428  118419  118413  118431       6  118428  118419 -118413  118431       5
  118428  118419 -118413  118431      21  118425  118419  118413  118431       6
  118425  118419 -118413  118431       5  118425  118419 -118413  118431      21
  118422  118419  118413  118431       6  118422  118419 -118413  118431       5
  118422  118419 -118413  118431      21  118419  118413  118431  118434       6
  118419  118413 -118431  118434       5  118419  118413 -118431  118434      21
  118419  118413  118431  118437       6  118419  118413 -118431  118437       5
  118419  118413 -118431  118437      21  118416  118413  118407  118452       4
  118416  118413  118419  118422       6  118416  118413 -118419  118422       5
  118416  118413 -118419  118422      20  118416  118413  118419  118425       6
  118416  118413 -118419  118425       5  118416  118413 -118419  118425      20
  118416  118413  118419  118428       6  118416  118413 -118419  118428       5
  118416  118413 -118419  118428      20  118416  118413  118431  118434      20
  118416  118413  118431  118437      20  118416  118413  118431  118440       6
  118416  118413 -118431  118440       5  118416  118413 -118431  118440      21
  118413  118431  118440  118443       6  118413  118431 -118440  118443       5
  118413  118431 -118440  118443      21  118413  118431  118440  118446       6
  118413  118431 -118440  118446       5  118413  118431 -118440  118446      21
  118413  118431  118440  118449       6  118413  118431 -118440  118449       5
  118413  118431 -118440  118449      21  118410  118407  118413  118416       4
  118410  118407  118413  118419       4  118410  118407  118413  118431       4
  118410  118407  118452  118458       5  118410  118407  118452  118455      16
  118410  118407 -118452  118455       5  118410  118407 -118452  118455      17
  118407  118413  118419  118422       6  118407  118413 -118419  118422       5
  118407  118413 -118419  118422      21  118407  118413  118419  118425       6
  118407  118413 -118419  118425       5  118407  118413 -118419  118425      21
  118407  118413  118419  118428       6  118407  118413 -118419  118428       5
  118407  118413 -118419  118428      21  118407  118413  118431  118434      21
  118407  118413  118431  118437      21  118407  118452  118458  118461       8
  118404  118401  118407  118410       5  118404  118401  118407  118413       5
  118404  118401  118407  118452       5  118401  118407  118413  118416       4
  118398  118395  118401  118404       7  118398  118395 -118401  118404       8
  118395  118401  118407  118410       5  118383  118380  118386  118389       7
  118383  118380 -118386  118389       8  118383  118380  118386  118392       7
  118383  118380 -118386  118392       8  118377  118371  118380  118383       6
  118377  118371 -118380  118383       5  118377  118371 -118380  118383      21
  118377  118371  118380  118386       6  118377  118371 -118380  118386       5
  118377  118371 -118380  118386      21  118374  118371  118380  118383       6
  118374  118371 -118380  118383       5  118374  118371 -118380  118383      21
  118374  118371  118380  118386       6  118374  118371 -118380  118386       5
  118374  118371 -118380  118386      21  118371  118380  118386  118389       8
  118371  118380  118386  118392       8  118368  118362  118356  118395       4
  118368  118362  118371  118374      20  118368  118362  118371  118377      20
  118368  118362  118371  118380      21  118365  118362  118356  118395       4
  118365  118362  118371  118374      20  118365  118362  118371  118377      20
  118365  118362  118371  118380      21  118359  118356  118362  118365       4
  118359  118356  118362  118368       4  118359  118356  118362  118371       4
  118359  118356  118395  118401       5  118359  118356  118395  118398      16
  118359  118356 -118395  118398       5  118359  118356 -118395  118398      17
  118356  118362  118371  118374      21  118356  118362  118371  118377      21
  118356  118395  118401  118404       8  118353  118350  118356  118359       5
  118353  118350  118356  118362       5  118353  118350  118356  118395       5
  118350  118356  118362  118365       4  118350  118356  118362  118368       4
  118347  118344  118350  118353       7  118347  118344 -118350  118353       8
  118344  118350  118356  118359       5  118329  118323  118332  118335       4
  118329  118323  118332  118338       4  118329  118323  118332  118341       4
  118326  118323  118332  118335       4  118326  118323  118332  118338       4
  118326  118323  118332  118341       4  118320  118314  118323  118326       4
  118320  118314  118323  118329       4  118320  118314  118323  118332       4
  118317  118314  118323  118326       4  118317  118314  118323  118329       4
  118317  118314  118323  118332       4  118314  118323  118332  118335       4
  118314  118323  118332  118338       4  118314  118323  118332  118341       4
  118311  118305  118314  118317      20  118311  118305  118314  118320      20
  118311  118305  118314  118323      21  118308  118305  118314  118317      20
  118308  118305  118314  118320      20  118308  118305  118314  118323      21
  118305  118314  118323  118326       4  118305  118314  118323  118329       4
  118302  118296  118290  118344       4  118302  118296  118305  118308      20
  118302  118296  118305  118311      20  118302  118296  118305  118314       6
  118302  118296 -118305  118314       5  118302  118296 -118305  118314      21
  118299  118296  118290  118344       4  118299  118296  118305  118308      20
  118299  118296  118305  118311      20  118299  118296  118305  118314       6
  118299  118296 -118305  118314       5  118299  118296 -118305  118314      21
  118296  118305  118314  118317       6  118296  118305 -118314  118317       5
  118296  118305 -118314  118317      21  118296  118305  118314  118320       6
  118296  118305 -118314  118320       5  118296  118305 -118314  118320      21
  118293  118290  118296  118299       4  118293  118290  118296  118302       4
  118293  118290  118296  118305       4  118293  118290  118344  118350       5
  118293  118290  118344  118347      16  118293  118290 -118344  118347       5
  118293  118290 -118344  118347      17  118290  118296  118305  118308      21
  118290  118296  118305  118311      21  118290  118344  118350  118353       8
  118287  118284  118290  118293       5  118287  118284  118290  118296       5
  118287  118284  118290  118344       5  118284  118290  118296  118299       4
  118284  118290  118296  118302       4  118281  118278  118284  118287       7
  118281  118278 -118284  118287       8  118278  118284  118290  118293       5
  118269  118266  118272  118275       1  118263  118260  118266  118269       1
  118263  118260  118266  118272       1  118260  118266  118272  118275       1
  118257  118254  118260  118263       1  118257  118254  118260  118266       1
  118254  118260  118266  118269       1  118251  118248  118245  118272       1
  118251  118248  118254  118257       1  118251  118248  118254  118260       1
  118248  118245  118272  118275       1  118248  118254  118260  118263       1
  118245  118248  118254  118257       1  118245  118272  118266  118269       1
  118242  118236  118230  118278       4  118242  118236  118245  118248       5
  118242  118236  118245  118272       5  118239  118236  118230  118278       4
  118239  118236  118245  118248       5  118239  118236  118245  118272       5
  118236  118245  118248  118251       1  118236  118245  118272  118275       1
  118233  118230  118236  118239       4  118233  118230  118236  118242       4
  118233  118230  118236  118245       4  118233  118230  118278  118284       5
  118233  118230  118278  118281      16  118233  118230 -118278  118281       5
  118233  118230 -118278  118281      17  118230  118278  118284  118287       8
  118227  118224  118230  118233       5  118227  118224  118230  118236       5
  118227  118224  118230  118278       5  118224  118230  118236  118239       4
  118224  118230  118236  118242       4  118221  118218  118224  118227       7
  118221  118218 -118224  118227       8  118218  118224  118230  118233       5
  118209  118206  118212  118215       1  118203  118200  118197  118206       2
  118200  118197  118206  118209       1  118197  118206  118212  118215       1
  118194  118191  118197  118200       1  118194  118191  118197  118206       1
  118191  118197  118200  118203       2  118191  118197  118206  118209       1
  118188  118185  118182  118212       1  118188  118185  118191  118194       1
  118188  118185  118191  118197       1  118185  118182  118212  118215       1
  118182  118185  118191  118194       1  118182  118212  118206  118209       1
  118179  118173  118167  118218       4  118179  118173  118182  118185       5
  118179  118173  118182  118212       5  118176  118173  118167  118218       4
  118176  118173  118182  118185       5  118176  118173  118182  118212       5
  118173  118182  118185  118188       1  118173  118182  118212  118215       1
  118170  118167  118173  118176       4  118170  118167  118173  118179       4
  118170  118167  118173  118182       4  118170  118167  118218  118224       5
  118170  118167  118218  118221      16  118170  118167 -118218  118221       5
  118170  118167 -118218  118221      17  118167  118218  118224  118227       8
  118164  118161  118167  118170       5  118164  118161  118167  118173       5
  118164  118161  118167  118218       5  118161  118167  118173  118176       4
  118161  118167  118173  118179       4  118158  118155  118161  118164       7
  118158  118155 -118161  118164       8  118155  118161  118167  118170       5
  118143  118137  118131  118155       4  118143  118137  118146  118149       5
  118143  118137  118146  118152       5  118140  118137  118131  118155       4
  118140  118137  118146  118149       5  118140  118137  118146  118152       5
  118134  118131  118137  118140       4  118134  118131  118137  118143       4
  118134  118131  118137  118146       4  118134  118131  118155  118161       5
  118134  118131  118155  118158      16  118134  118131 -118155  118158       5
  118134  118131 -118155  118158      17  118131  118155  118161  118164       8
  118128  118125  118131  118134       5  118128  118125  118131  118137       5
  118128  118125  118131  118155       5  118125  118131  118137  118140       4
  118125  118131  118137  118143       4  118122  118119  118125  118128       7
  118122  118119 -118125  118128       8  118119  118125  118131  118134       5
  118116  118107  118101  118119       6  118116  118107 -118101  118119       5
  118116  118107 -118101  118119      21  118113  118107  118101  118119       6
  118113  118107 -118101  118119       5  118113  118107 -118101  118119      21
  118110  118107  118101  118119       6  118110  118107 -118101  118119       5
  118110  118107 -118101  118119      21  118104  118101  118107  118110       6
  118104  118101 -118107  118110       5  118104  118101 -118107  118110      21
  118104  118101  118107  118113       6  118104  118101 -118107  118113       5
  118104  118101 -118107  118113      21  118104  118101  118107  118116       6
  118104  118101 -118107  118116       5  118104  118101 -118107  118116      21
  118104  118101  118119  118125       5  118104  118101  118119  118122      16
  118104  118101 -118119  118122       5  118104  118101 -118119  118122      17
  118101  118119  118125  118128       8  118098  118095  118101  118104       5
  118098  118095  118101  118107       5  118098  118095  118101  118119       5
  118095  118101  118107  118110       6  118095  118101 -118107  118110       5
  118095  118101 -118107  118110      21  118095  118101  118107  118113       6
  118095  118101 -118107  118113       5  118095  118101 -118107  118113      21
  118095  118101  118107  118116       6  118095  118101 -118107  118116       5
  118095  118101 -118107  118116      21  118092  118089  118095  118098       7
  118092  118089 -118095  118098       8  118089  118095  118101  118104       5
  118074  118065  118059  118077       6  118074  118065 -118059  118077       5
  118074  118065 -118059  118077      21  118071  118065  118059  118077       6
  118071  118065 -118059  118077       5  118071  118065 -118059  118077      21
  118068  118065  118059  118077       6  118068  118065 -118059  118077       5
  118068  118065 -118059  118077      21  118065  118059  118077  118080       6
  118065  118059 -118077  118080       5  118065  118059 -118077  118080      21
  118065  118059  118077  118083       6  118065  118059 -118077  118083       5
  118065  118059 -118077  118083      21  118065  118059  118077  118086       6
  118065  118059 -118077  118086       5  118065  118059 -118077  118086      21
  118062  118059  118053  118089       6  118062  118059 -118053  118089       5
  118062  118059 -118053  118089      21  118062  118059  118065  118068       6
  118062  118059 -118065  118068       5  118062  118059 -118065  118068      21
  118062  118059  118065  118071       6  118062  118059 -118065  118071       5
  118062  118059 -118065  118071      21  118062  118059  118065  118074       6
  118062  118059 -118065  118074       5  118062  118059 -118065  118074      21
  118062  118059  118077  118080       6  118062  118059 -118077  118080       5
  118062  118059 -118077  118080      21  118062  118059  118077  118083       6
  118062  118059 -118077  118083       5  118062  118059 -118077  118083      21
  118062  118059  118077  118086       6  118062  118059 -118077  118086       5
  118062  118059 -118077  118086      21  118056  118053  118059  118062       6
  118056  118053 -118059  118062       5  118056  118053 -118059  118062      21
  118056  118053  118059  118065       6  118056  118053 -118059  118065       5
  118056  118053 -118059  118065      21  118056  118053  118059  118077       6
  118056  118053 -118059  118077       5  118056  118053 -118059  118077      21
  118056  118053  118089  118095       5  118056  118053  118089  118092      16
  118056  118053 -118089  118092       5  118056  118053 -118089  118092      17
  118053  118059  118065  118068       6  118053  118059 -118065  118068       5
  118053  118059 -118065  118068      21  118053  118059  118065  118071       6
  118053  118059 -118065  118071       5  118053  118059 -118065  118071      21
  118053  118059  118065  118074       6  118053  118059 -118065  118074       5
  118053  118059 -118065  118074      21  118053  118059  118077  118080       6
  118053  118059 -118077  118080       5  118053  118059 -118077  118080      21
  118053  118059  118077  118083       6  118053  118059 -118077  118083       5
  118053  118059 -118077  118083      21  118053  118059  118077  118086       6
  118053  118059 -118077  118086       5  118053  118059 -118077  118086      21
  118053  118089  118095  118098       8  118050  118047  118053  118056       5
  118050  118047  118053  118059       5  118050  118047  118053  118089       5
  118047  118053  118059  118062       6  118047  118053 -118059  118062       5
  118047  118053 -118059  118062      21  118044  118041  118047  118050       7
  118044  118041 -118047  118050       8  118041  118047  118053  118056       5
  118032  118026  118020  118041       6  118032  118026 -118020  118041       5
  118032  118026 -118020  118041      21  118032  118026  118035  118038       6
  118032  118026 -118035  118038       5  118032  118026 -118035  118038      61
  118029  118026  118020  118041       6  118029  118026 -118020  118041       5
  118029  118026 -118020  118041      21  118029  118026  118035  118038       6
  118029  118026 -118035  118038       5  118029  118026 -118035  118038      61
  118023  118020  118026  118029       6  118023  118020 -118026  118029       5
  118023  118020 -118026  118029      21  118023  118020  118026  118032       6
  118023  118020 -118026  118032       5  118023  118020 -118026  118032      21
  118023  118020  118026  118035       6  118023  118020 -118026  118035       5
  118023  118020 -118026  118035      21  118023  118020  118041  118047       5
  118023  118020  118041  118044      16  118023  118020 -118041  118044       5
  118023  118020 -118041  118044      17  118020  118026  118035  118038      62
  118020  118026 -118035  118038      63  118020  118026 -118035  118038      64
  118020  118041  118047  118050       8  118017  118014  118020  118023       5
  118017  118014  118020  118026       5  118017  118014  118020  118041       5
  118014  118020  118026  118029       6  118014  118020 -118026  118029       5
  118014  118020 -118026  118029      21  118014  118020  118026  118032       6
  118014  118020 -118026  118032       5  118014  118020 -118026  118032      21
  118011  118008  118014  118017       7  118011  118008 -118014  118017       8
  118008  118014  118020  118023       5  117996  117990  117999  118002      16
  117996  117990 -117999  118002       5  117996  117990 -117999  118002      17
  117996  117990  117999  118005      16  117996  117990 -117999  118005       5
  117996  117990 -117999  118005      17  117993  117990  117999  118002      16
  117993  117990 -117999  118002       5  117993  117990 -117999  118002      17
  117993  117990  117999  118005      16  117993  117990 -117999  118005       5
  117993  117990 -117999  118005      17  117987  117981  117975  118008       4
  117987  117981  117990  117993      20  117987  117981  117990  117996      20
  117987  117981  117990  117999      21  117984  117981  117975  118008       4
  117984  117981  117990  117993      20  117984  117981  117990  117996      20
  117984  117981  117990  117999      21  117978  117975  117981  117984       4
  117978  117975  117981  117987       4  117978  117975  117981  117990       4
  117978  117975  118008  118014       5  117978  117975  118008  118011      16
  117978  117975 -118008  118011       5  117978  117975 -118008  118011      17
  117975  117981  117990  117993      21  117975  117981  117990  117996      21
  117975  118008  118014  118017       8  117972  117969  117975  117978       5
  117972  117969  117975  117981       5  117972  117969  117975  118008       5
  117969  117975  117981  117984       4  117969  117975  117981  117987       4
  117966  117963  117969  117972       7  117966  117963 -117969  117972       8
  117963  117969  117975  117978       5  117948  117942  117951  117954       6
  117948  117942 -117951  117954       5  117948  117942 -117951  117954      20
  117948  117942  117951  117957       6  117948  117942 -117951  117957       5
  117948  117942 -117951  117957      20  117948  117942  117951  117960       6
  117948  117942 -117951  117960       5  117948  117942 -117951  117960      20
  117945  117942  117951  117954       6  117945  117942 -117951  117954       5
  117945  117942 -117951  117954      20  117945  117942  117951  117957       6
  117945  117942 -117951  117957       5  117945  117942 -117951  117957      20
  117945  117942  117951  117960       6  117945  117942 -117951  117960       5
  117945  117942 -117951  117960      20  117939  117930  117924  117942       6
  117939  117930 -117924  117942       5  117939  117930 -117924  117942      21
  117936  117930  117924  117942       6  117936  117930 -117924  117942       5
  117936  117930 -117924  117942      21  117933  117930  117924  117942       6
  117933  117930 -117924  117942       5  117933  117930 -117924  117942      21
  117930  117924  117942  117945       6  117930  117924 -117942  117945       5
  117930  117924 -117942  117945      21  117930  117924  117942  117948       6
  117930  117924 -117942  117948       5  117930  117924 -117942  117948      21
  117927  117924  117918  117963       4  117927  117924  117930  117933       6
  117927  117924 -117930  117933       5  117927  117924 -117930  117933      20
  117927  117924  117930  117936       6  117927  117924 -117930  117936       5
  117927  117924 -117930  117936      20  117927  117924  117930  117939       6
  117927  117924 -117930  117939       5  117927  117924 -117930  117939      20
  117927  117924  117942  117945      20  117927  117924  117942  117948      20
  117927  117924  117942  117951       6  117927  117924 -117942  117951       5
  117927  117924 -117942  117951      21  117924  117942  117951  117954       6
  117924  117942 -117951  117954       5  117924  117942 -117951  117954      21
  117924  117942  117951  117957       6  117924  117942 -117951  117957       5
  117924  117942 -117951  117957      21  117924  117942  117951  117960       6
  117924  117942 -117951  117960       5  117924  117942 -117951  117960      21
  117921  117918  117924  117927       4  117921  117918  117924  117930       4
  117921  117918  117924  117942       4  117921  117918  117963  117969       5
  117921  117918  117963  117966      16  117921  117918 -117963  117966       5
  117921  117918 -117963  117966      17  117918  117924  117930  117933       6
  117918  117924 -117930  117933       5  117918  117924 -117930  117933      21
  117918  117924  117930  117936       6  117918  117924 -117930  117936       5
  117918  117924 -117930  117936      21  117918  117924  117930  117939       6
  117918  117924 -117930  117939       5  117918  117924 -117930  117939      21
  117918  117924  117942  117945      21  117918  117924  117942  117948      21
  117918  117963  117969  117972       8  117915  117912  117918  117921       5
  117915  117912  117918  117924       5  117915  117912  117918  117963       5
  117912  117918  117924  117927       4  117909  117906  117912  117915       7
  117909  117906 -117912  117915       8  117906  117912  117918  117921       5
  117897  117888  117882  117900       6  117897  117888 -117882  117900       5
  117897  117888 -117882  117900      21  117894  117888  117882  117900       6
  117894  117888 -117882  117900       5  117894  117888 -117882  117900      21
  117891  117888  117882  117900       6  117891  117888 -117882  117900       5
  117891  117888 -117882  117900      21  117888  117882  117900  117903      96
  117888  117882 -117900  117903      97  117888  117882 -117900  117903      61
  117885  117882  117876  117906       6  117885  117882 -117876  117906       5
  117885  117882 -117876  117906      21  117885  117882  117888  117891       6
  117885  117882 -117888  117891       5  117885  117882 -117888  117891      21
  117885  117882  117888  117894       6  117885  117882 -117888  117894       5
  117885  117882 -117888  117894      21  117885  117882  117888  117897       6
  117885  117882 -117888  117897       5  117885  117882 -117888  117897      21
  117885  117882  117900  117903       6  117885  117882 -117900  117903       5
  117885  117882 -117900  117903      61  117879  117876  117882  117885       6
  117879  117876 -117882  117885       5  117879  117876 -117882  117885      21
  117879  117876  117882  117888       6  117879  117876 -117882  117888       5
  117879  117876 -117882  117888      21  117879  117876  117882  117900       6
  117879  117876 -117882  117900       5  117879  117876 -117882  117900      21
  117879  117876  117906  117912       5  117879  117876  117906  117909      16
  117879  117876 -117906  117909       5  117879  117876 -117906  117909      17
  117876  117882  117888  117891       6  117876  117882 -117888  117891       5
  117876  117882 -117888  117891      21  117876  117882  117888  117894       6
  117876  117882 -117888  117894       5  117876  117882 -117888  117894      21
  117876  117882  117888  117897       6  117876  117882 -117888  117897       5
  117876  117882 -117888  117897      21  117876  117882  117900  117903      96
  117876  117882 -117900  117903      97  117876  117882 -117900  117903      61
  117876  117906  117912  117915       8  117873  117870  117876  117879       5
  117873  117870  117876  117882       5  117873  117870  117876  117906       5
  117870  117876  117882  117885       6  117870  117876 -117882  117885       5
  117870  117876 -117882  117885      21  117867  117864  117870  117873       7
  117867  117864 -117870  117873       8  117864  117870  117876  117879       5
  117849  117840  117834  117852       6  117849  117840 -117834  117852       5
  117849  117840 -117834  117852      21  117846  117840  117834  117852       6
  117846  117840 -117834  117852       5  117846  117840 -117834  117852      21
  117843  117840  117834  117852       6  117843  117840 -117834  117852       5
  117843  117840 -117834  117852      21  117840  117834  117852  117855       6
  117840  117834 -117852  117855       5  117840  117834 -117852  117855      21
  117840  117834  117852  117858       6  117840  117834 -117852  117858       5
  117840  117834 -117852  117858      21  117840  117834  117852  117861       6
  117840  117834 -117852  117861       5  117840  117834 -117852  117861      21
  117837  117834  117828  117864       6  117837  117834 -117828  117864       5
  117837  117834 -117828  117864      21  117837  117834  117840  117843       6
  117837  117834 -117840  117843       5  117837  117834 -117840  117843      21
  117837  117834  117840  117846       6  117837  117834 -117840  117846       5
  117837  117834 -117840  117846      21  117837  117834  117840  117849       6
  117837  117834 -117840  117849       5  117837  117834 -117840  117849      21
  117837  117834  117852  117855       6  117837  117834 -117852  117855       5
  117837  117834 -117852  117855      21  117837  117834  117852  117858       6
  117837  117834 -117852  117858       5  117837  117834 -117852  117858      21
  117837  117834  117852  117861       6  117837  117834 -117852  117861       5
  117837  117834 -117852  117861      21  117831  117828  117834  117837       6
  117831  117828 -117834  117837       5  117831  117828 -117834  117837      21
  117831  117828  117834  117840       6  117831  117828 -117834  117840       5
  117831  117828 -117834  117840      21  117831  117828  117834  117852       6
  117831  117828 -117834  117852       5  117831  117828 -117834  117852      21
  117831  117828  117864  117870       5  117831  117828  117864  117867      16
  117831  117828 -117864  117867       5  117831  117828 -117864  117867      17
  117828  117834  117840  117843       6  117828  117834 -117840  117843       5
  117828  117834 -117840  117843      21  117828  117834  117840  117846       6
  117828  117834 -117840  117846       5  117828  117834 -117840  117846      21
  117828  117834  117840  117849       6  117828  117834 -117840  117849       5
  117828  117834 -117840  117849      21  117828  117834  117852  117855       6
  117828  117834 -117852  117855       5  117828  117834 -117852  117855      21
  117828  117834  117852  117858       6  117828  117834 -117852  117858       5
  117828  117834 -117852  117858      21  117828  117834  117852  117861       6
  117828  117834 -117852  117861       5  117828  117834 -117852  117861      21
  117828  117864  117870  117873       8  117825  117822  117828  117831       5
  117825  117822  117828  117834       5  117825  117822  117828  117864       5
  117822  117828  117834  117837       6  117822  117828 -117834  117837       5
  117822  117828 -117834  117837      21  117819  117816  117822  117825       7
  117819  117816 -117822  117825       8  117816  117822  117828  117831       5
  117804  117801  117807  117810       7  117804  117801 -117807  117810       8
  117804  117801  117807  117813       7  117804  117801 -117807  117813       8
  117798  117792  117786  117816       4  117798  117792  117801  117804      16
  117798  117792 -117801  117804       5  117798  117792 -117801  117804      17
  117798  117792  117801  117807       5  117795  117792  117786  117816       4
  117795  117792  117801  117804      16  117795  117792 -117801  117804       5
  117795  117792 -117801  117804      17  117795  117792  117801  117807       5
  117792  117801  117807  117810       8  117792  117801  117807  117813       8
  117789  117786  117792  117795       4  117789  117786  117792  117798       4
  117789  117786  117792  117801       4  117789  117786  117816  117822       5
  117789  117786  117816  117819      16  117789  117786 -117816  117819       5
  117789  117786 -117816  117819      17  117786  117816  117822  117825       8
  117783  117780  117786  117789       5  117783  117780  117786  117792       5
  117783  117780  117786  117816       5  117780  117786  117792  117795       4
  117780  117786  117792  117798       4  117777  117774  117780  117783       7
  117777  117774 -117780  117783       8  117774  117780  117786  117789       5
  117762  117756  117765  117768      16  117762  117756 -117765  117768       5
  117762  117756 -117765  117768      17  117762  117756  117765  117771      16
  117762  117756 -117765  117771       5  117762  117756 -117765  117771      17
  117759  117756  117765  117768      16  117759  117756 -117765  117768       5
  117759  117756 -117765  117768      17  117759  117756  117765  117771      16
  117759  117756 -117765  117771       5  117759  117756 -117765  117771      17
  117753  117747  117741  117774       4  117753  117747  117756  117759      20
  117753  117747  117756  117762      20  117753  117747  117756  117765      21
  117750  117747  117741  117774       4  117750  117747  117756  117759      20
  117750  117747  117756  117762      20  117750  117747  117756  117765      21
  117744  117741  117747  117750       4  117744  117741  117747  117753       4
  117744  117741  117747  117756       4  117744  117741  117774  117780       5
  117744  117741  117774  117777      16  117744  117741 -117774  117777       5
  117744  117741 -117774  117777      17  117741  117747  117756  117759      21
  117741  117747  117756  117762      21  117741  117774  117780  117783       8
  117738  117735  117741  117744       5  117738  117735  117741  117747       5
  117738  117735  117741  117774       5  117735  117741  117747  117750       4
  117735  117741  117747  117753       4  117732  117729  117735  117738       7
  117732  117729 -117735  117738       8  117729  117735  117741  117744       5
  117726  117720  117729  117735       6  117726  117720  117729  117732      16
  117726  117720 -117729  117732       5  117726  117720 -117729  117732      51
  117723  117720  117729  117735       6  117723  117720  117729  117732      16
  117723  117720 -117729  117732       5  117723  117720 -117729  117732      51
  117720  117729  117735  117738       8  117717  117714  117720  117723       6
  117717  117714  117720  117726       6  117717  117714  117720  117729       6
  117711  117708  117714  117717       7  117711  117708 -117714  117717       8
  117708  117714  117720  117723       6  117708  117714  117720  117726       6
  117693  117684  117678  117696       6  117693  117684 -117678  117696       5
  117693  117684 -117678  117696      21  117690  117684  117678  117696       6
  117690  117684 -117678  117696       5  117690  117684 -117678  117696      21
  117687  117684  117678  117696       6  117687  117684 -117678  117696       5
  117687  117684 -117678  117696      21  117684  117678  117696  117699       6
  117684  117678 -117696  117699       5  117684  117678 -117696  117699      21
  117684  117678  117696  117702       6  117684  117678 -117696  117702       5
  117684  117678 -117696  117702      21  117684  117678  117696  117705       6
  117684  117678 -117696  117705       5  117684  117678 -117696  117705      21
  117681  117678  117684  117687      20  117681  117678  117684  117690      20
  117681  117678  117684  117693      20  117681  117678  117696  117699      20
  117681  117678  117696  117702      20  117681  117678  117696  117705      20
  117675  117669  117663  117708       4  117675  117669  117678  117681      20
  117675  117669  117678  117684       6  117675  117669 -117678  117684       5
  117675  117669 -117678  117684      21  117675  117669  117678  117696       6
  117675  117669 -117678  117696       5  117675  117669 -117678  117696      21
  117672  117669  117663  117708       4  117672  117669  117678  117681      20
  117672  117669  117678  117684       6  117672  117669 -117678  117684       5
  117672  117669 -117678  117684      21  117672  117669  117678  117696       6
  117672  117669 -117678  117696       5  117672  117669 -117678  117696      21
  117669  117678  117684  117687       6  117669  117678 -117684  117687       5
  117669  117678 -117684  117687      21  117669  117678  117684  117690       6
  117669  117678 -117684  117690       5  117669  117678 -117684  117690      21
  117669  117678  117684  117693       6  117669  117678 -117684  117693       5
  117669  117678 -117684  117693      21  117669  117678  117696  117699       6
  117669  117678 -117696  117699       5  117669  117678 -117696  117699      21
  117669  117678  117696  117702       6  117669  117678 -117696  117702       5
  117669  117678 -117696  117702      21  117669  117678  117696  117705       6
  117669  117678 -117696  117705       5  117669  117678 -117696  117705      21
  117666  117663  117669  117672       4  117666  117663  117669  117675       4
  117666  117663  117669  117678       4  117666  117663  117708  117714       5
  117666  117663  117708  117711      16  117666  117663 -117708  117711       5
  117666  117663 -117708  117711      17  117663  117669  117678  117681       6
  117663  117669 -117678  117681       5  117663  117669 -117678  117681      21
  117663  117708  117714  117717       8  117660  117657  117663  117666       5
  117660  117657  117663  117669       5  117660  117657  117663  117708       5
  117657  117663  117669  117672       4  117657  117663  117669  117675       4
  117654  117651  117657  117660       7  117654  117651 -117657  117660       8
  117651  117657  117663  117666       5  117648  117642  117651  117657       6
  117648  117642  117651  117654      16  117648  117642 -117651  117654       5
  117648  117642 -117651  117654      51  117645  117642  117651  117657       6
  117645  117642  117651  117654      16  117645  117642 -117651  117654       5
  117645  117642 -117651  117654      51  117642  117651  117657  117660       8
  117639  117636  117642  117645       6  117639  117636  117642  117648       6
  117639  117636  117642  117651       6  117633  117630  117636  117639       7
  117633  117630 -117636  117639       8  117630  117636  117642  117645       6
  117630  117636  117642  117648       6  117618  117615  117621  117624       7
  117618  117615 -117621  117624       8  117618  117615  117621  117627       7
  117618  117615 -117621  117627       8  117612  117606  117615  117618       6
  117612  117606 -117615  117618       5  117612  117606 -117615  117618      21
  117612  117606  117615  117621       6  117612  117606 -117615  117621       5
  117612  117606 -117615  117621      21  117609  117606  117615  117618       6
  117609  117606 -117615  117618       5  117609  117606 -117615  117618      21
  117609  117606  117615  117621       6  117609  117606 -117615  117621       5
  117609  117606 -117615  117621      21  117606  117615  117621  117624       8
  117606  117615  117621  117627       8  117603  117597  117591  117630       4
  117603  117597  117606  117609      20  117603  117597  117606  117612      20
  117603  117597  117606  117615      21  117600  117597  117591  117630       4
  117600  117597  117606  117609      20  117600  117597  117606  117612      20
  117600  117597  117606  117615      21  117594  117591  117597  117600       4
  117594  117591  117597  117603       4  117594  117591  117597  117606       4
  117594  117591  117630  117636       5  117594  117591  117630  117633      16
  117594  117591 -117630  117633       5  117594  117591 -117630  117633      17
  117591  117597  117606  117609      21  117591  117597  117606  117612      21
  117591  117630  117636  117639       8  117588  117585  117591  117594       5
  117588  117585  117591  117597       5  117588  117585  117591  117630       5
  117585  117591  117597  117600       4  117585  117591  117597  117603       4
  117582  117579  117585  117588       7  117582  117579 -117585  117588       8
  117579  117585  117591  117594       5  117564  117555  117549  117567       6
  117564  117555 -117549  117567       5  117564  117555 -117549  117567      21
  117561  117555  117549  117567       6  117561  117555 -117549  117567       5
  117561  117555 -117549  117567      21  117558  117555  117549  117567       6
  117558  117555 -117549  117567       5  117558  117555 -117549  117567      21
  117555  117549  117567  117570       6  117555  117549 -117567  117570       5
  117555  117549 -117567  117570      21  117555  117549  117567  117573       6
  117555  117549 -117567  117573       5  117555  117549 -117567  117573      21
  117555  117549  117567  117576       6  117555  117549 -117567  117576       5
  117555  117549 -117567  117576      21  117552  117549  117543  117579       6
  117552  117549 -117543  117579       5  117552  117549 -117543  117579      21
  117552  117549  117555  117558       6  117552  117549 -117555  117558       5
  117552  117549 -117555  117558      21  117552  117549  117555  117561       6
  117552  117549 -117555  117561       5  117552  117549 -117555  117561      21
  117552  117549  117555  117564       6  117552  117549 -117555  117564       5
  117552  117549 -117555  117564      21  117552  117549  117567  117570       6
  117552  117549 -117567  117570       5  117552  117549 -117567  117570      21
  117552  117549  117567  117573       6  117552  117549 -117567  117573       5
  117552  117549 -117567  117573      21  117552  117549  117567  117576       6
  117552  117549 -117567  117576       5  117552  117549 -117567  117576      21
  117546  117543  117549  117552       6  117546  117543 -117549  117552       5
  117546  117543 -117549  117552      21  117546  117543  117549  117555       6
  117546  117543 -117549  117555       5  117546  117543 -117549  117555      21
  117546  117543  117549  117567       6  117546  117543 -117549  117567       5
  117546  117543 -117549  117567      21  117546  117543  117579  117585       5
  117546  117543  117579  117582      16  117546  117543 -117579  117582       5
  117546  117543 -117579  117582      17  117543  117549  117555  117558       6
  117543  117549 -117555  117558       5  117543  117549 -117555  117558      21
  117543  117549  117555  117561       6  117543  117549 -117555  117561       5
  117543  117549 -117555  117561      21  117543  117549  117555  117564       6
  117543  117549 -117555  117564       5  117543  117549 -117555  117564      21
  117543  117549  117567  117570       6  117543  117549 -117567  117570       5
  117543  117549 -117567  117570      21  117543  117549  117567  117573       6
  117543  117549 -117567  117573       5  117543  117549 -117567  117573      21
  117543  117549  117567  117576       6  117543  117549 -117567  117576       5
  117543  117549 -117567  117576      21  117543  117579  117585  117588       8
  117540  117537  117543  117546       5  117540  117537  117543  117549       5
  117540  117537  117543  117579       5  117537  117543  117549  117552       6
  117537  117543 -117549  117552       5  117537  117543 -117549  117552      21
  117534  117531  117537  117540       7  117534  117531 -117537  117540       8
  117531  117537  117543  117546       5  117522  117519  117525  117528       1
  117516  117513  117519  117522       1  117516  117513  117519  117525       1
  117513  117519  117525  117528       1  117510  117507  117513  117516       1
  117510  117507  117513  117519       1  117507  117513  117519  117522       1
  117504  117501  117498  117525       1  117504  117501  117507  117510       1
  117504  117501  117507  117513       1  117501  117498  117525  117528       1
  117501  117507  117513  117516       1  117498  117501  117507  117510       1
  117498  117525  117519  117522       1  117495  117489  117483  117531       4
  117495  117489  117498  117501       5  117495  117489  117498  117525       5
  117492  117489  117483  117531       4  117492  117489  117498  117501       5
  117492  117489  117498  117525       5  117489  117498  117501  117504       1
  117489  117498  117525  117528       1  117486  117483  117489  117492       4
  117486  117483  117489  117495       4  117486  117483  117489  117498       4
  117486  117483  117531  117537       5  117486  117483  117531  117534      16
  117486  117483 -117531  117534       5  117486  117483 -117531  117534      17
  117483  117531  117537  117540       8  117480  117477  117483  117486       5
  117480  117477  117483  117489       5  117480  117477  117483  117531       5
  117477  117483  117489  117492       4  117477  117483  117489  117495       4
  117474  117471  117477  117480       7  117474  117471 -117477  117480       8
  117471  117477  117483  117486       5  117456  117450  117459  117462       6
  117456  117450 -117459  117462       5  117456  117450 -117459  117462      20
  117456  117450  117459  117465       6  117456  117450 -117459  117465       5
  117456  117450 -117459  117465      20  117456  117450  117459  117468       6
  117456  117450 -117459  117468       5  117456  117450 -117459  117468      20
  117453  117450  117459  117462       6  117453  117450 -117459  117462       5
  117453  117450 -117459  117462      20  117453  117450  117459  117465       6
  117453  117450 -117459  117465       5  117453  117450 -117459  117465      20
  117453  117450  117459  117468       6  117453  117450 -117459  117468       5
  117453  117450 -117459  117468      20  117447  117438  117432  117450       6
  117447  117438 -117432  117450       5  117447  117438 -117432  117450      21
  117444  117438  117432  117450       6  117444  117438 -117432  117450       5
  117444  117438 -117432  117450      21  117441  117438  117432  117450       6
  117441  117438 -117432  117450       5  117441  117438 -117432  117450      21
  117438  117432  117450  117453       6  117438  117432 -117450  117453       5
  117438  117432 -117450  117453      21  117438  117432  117450  117456       6
  117438  117432 -117450  117456       5  117438  117432 -117450  117456      21
  117435  117432  117426  117471       4  117435  117432  117438  117441       6
  117435  117432 -117438  117441       5  117435  117432 -117438  117441      20
  117435  117432  117438  117444       6  117435  117432 -117438  117444       5
  117435  117432 -117438  117444      20  117435  117432  117438  117447       6
  117435  117432 -117438  117447       5  117435  117432 -117438  117447      20
  117435  117432  117450  117453      20  117435  117432  117450  117456      20
  117435  117432  117450  117459       6  117435  117432 -117450  117459       5
  117435  117432 -117450  117459      21  117432  117450  117459  117462       6
  117432  117450 -117459  117462       5  117432  117450 -117459  117462      21
  117432  117450  117459  117465       6  117432  117450 -117459  117465       5
  117432  117450 -117459  117465      21  117432  117450  117459  117468       6
  117432  117450 -117459  117468       5  117432  117450 -117459  117468      21
  117429  117426  117432  117435       4  117429  117426  117432  117438       4
  117429  117426  117432  117450       4  117429  117426  117471  117477       5
  117429  117426  117471  117474      16  117429  117426 -117471  117474       5
  117429  117426 -117471  117474      17  117426  117432  117438  117441       6
  117426  117432 -117438  117441       5  117426  117432 -117438  117441      21
  117426  117432  117438  117444       6  117426  117432 -117438  117444       5
  117426  117432 -117438  117444      21  117426  117432  117438  117447       6
  117426  117432 -117438  117447       5  117426  117432 -117438  117447      21
  117426  117432  117450  117453      21  117426  117432  117450  117456      21
  117426  117471  117477  117480       8  117423  117420  117426  117429       5
  117423  117420  117426  117432       5  117423  117420  117426  117471       5
  117420  117426  117432  117435       4  117417  117414  117420  117423       7
  117417  117414 -117420  117423       8  117414  117420  117426  117429       5
  117405  117396  117390  117408       6  117405  117396 -117390  117408       5
  117405  117396 -117390  117408      21  117402  117396  117390  117408       6
  117402  117396 -117390  117408       5  117402  117396 -117390  117408      21
  117399  117396  117390  117408       6  117399  117396 -117390  117408       5
  117399  117396 -117390  117408      21  117396  117390  117408  117411      96
  117396  117390 -117408  117411      97  117396  117390 -117408  117411      61
  117393  117390  117384  117414       6  117393  117390 -117384  117414       5
  117393  117390 -117384  117414      21  117393  117390  117396  117399       6
  117393  117390 -117396  117399       5  117393  117390 -117396  117399      21
  117393  117390  117396  117402       6  117393  117390 -117396  117402       5
  117393  117390 -117396  117402      21  117393  117390  117396  117405       6
  117393  117390 -117396  117405       5  117393  117390 -117396  117405      21
  117393  117390  117408  117411       6  117393  117390 -117408  117411       5
  117393  117390 -117408  117411      61  117387  117384  117390  117393       6
  117387  117384 -117390  117393       5  117387  117384 -117390  117393      21
  117387  117384  117390  117396       6  117387  117384 -117390  117396       5
  117387  117384 -117390  117396      21  117387  117384  117390  117408       6
  117387  117384 -117390  117408       5  117387  117384 -117390  117408      21
  117387  117384  117414  117420       5  117387  117384  117414  117417      16
  117387  117384 -117414  117417       5  117387  117384 -117414  117417      17
  117384  117390  117396  117399       6  117384  117390 -117396  117399       5
  117384  117390 -117396  117399      21  117384  117390  117396  117402       6
  117384  117390 -117396  117402       5  117384  117390 -117396  117402      21
  117384  117390  117396  117405       6  117384  117390 -117396  117405       5
  117384  117390 -117396  117405      21  117384  117390  117408  117411      96
  117384  117390 -117408  117411      97  117384  117390 -117408  117411      61
  117384  117414  117420  117423       8  117381  117378  117384  117387       5
  117381  117378  117384  117390       5  117381  117378  117384  117414       5
  117378  117384  117390  117393       6  117378  117384 -117390  117393       5
  117378  117384 -117390  117393      21  117375  117372  117378  117381       7
  117375  117372 -117378  117381       8  117372  117378  117384  117387       5
  117360  117357  117363  117366       7  117360  117357 -117363  117366       8
  117360  117357  117363  117369       7  117360  117357 -117363  117369       8
  117354  117348  117342  117372       4  117354  117348  117357  117360      16
  117354  117348 -117357  117360       5  117354  117348 -117357  117360      17
  117354  117348  117357  117363       5  117351  117348  117342  117372       4
  117351  117348  117357  117360      16  117351  117348 -117357  117360       5
  117351  117348 -117357  117360      17  117351  117348  117357  117363       5
  117348  117357  117363  117366       8  117348  117357  117363  117369       8
  117345  117342  117348  117351       4  117345  117342  117348  117354       4
  117345  117342  117348  117357       4  117345  117342  117372  117378       5
  117345  117342  117372  117375      16  117345  117342 -117372  117375       5
  117345  117342 -117372  117375      17  117342  117372  117378  117381       8
  117339  117336  117342  117345       5  117339  117336  117342  117348       5
  117339  117336  117342  117372       5  117336  117342  117348  117351       4
  117336  117342  117348  117354       4  117333  117330  117336  117339       7
  117333  117330 -117336  117339       8  117330  117336  117342  117345       5
  117318  117315  117321  117324       7  117318  117315 -117321  117324       8
  117318  117315  117321  117327       7  117318  117315 -117321  117327       8
  117312  117306  117300  117330       4  117312  117306  117315  117318      16
  117312  117306 -117315  117318       5  117312  117306 -117315  117318      17
  117312  117306  117315  117321       5  117309  117306  117300  117330       4
  117309  117306  117315  117318      16  117309  117306 -117315  117318       5
  117309  117306 -117315  117318      17  117309  117306  117315  117321       5
  117306  117315  117321  117324       8  117306  117315  117321  117327       8
  117303  117300  117306  117309       4  117303  117300  117306  117312       4
  117303  117300  117306  117315       4  117303  117300  117330  117336       5
  117303  117300  117330  117333      16  117303  117300 -117330  117333       5
  117303  117300 -117330  117333      17  117300  117330  117336  117339       8
  117297  117294  117300  117303       5  117297  117294  117300  117306       5
  117297  117294  117300  117330       5  117294  117300  117306  117309       4
  117294  117300  117306  117312       4  117291  117288  117294  117297       7
  117291  117288 -117294  117297       8  117288  117294  117300  117303       5
  117276  117270  117264  117288       4  117276  117270  117279  117282       5
  117276  117270  117279  117285       5  117273  117270  117264  117288       4
  117273  117270  117279  117282       5  117273  117270  117279  117285       5
  117267  117264  117270  117273       4  117267  117264  117270  117276       4
  117267  117264  117270  117279       4  117267  117264  117288  117294       5
  117267  117264  117288  117291      16  117267  117264 -117288  117291       5
  117267  117264 -117288  117291      17  117264  117288  117294  117297       8
  117261  117258  117264  117267       5  117261  117258  117264  117270       5
  117261  117258  117264  117288       5  117258  117264  117270  117273       4
  117258  117264  117270  117276       4  117255  117252  117258  117261       7
  117255  117252 -117258  117261       8  117252  117258  117264  117267       5
  117243  117237  117231  117252       6  117243  117237 -117231  117252       5
  117243  117237 -117231  117252      21  117243  117237  117246  117249       6
  117243  117237 -117246  117249       5  117243  117237 -117246  117249      61
  117240  117237  117231  117252       6  117240  117237 -117231  117252       5
  117240  117237 -117231  117252      21  117240  117237  117246  117249       6
  117240  117237 -117246  117249       5  117240  117237 -117246  117249      61
  117234  117231  117237  117240       6  117234  117231 -117237  117240       5
  117234  117231 -117237  117240      21  117234  117231  117237  117243       6
  117234  117231 -117237  117243       5  117234  117231 -117237  117243      21
  117234  117231  117237  117246       6  117234  117231 -117237  117246       5
  117234  117231 -117237  117246      21  117234  117231  117252  117258       5
  117234  117231  117252  117255      16  117234  117231 -117252  117255       5
  117234  117231 -117252  117255      17  117231  117237  117246  117249      62
  117231  117237 -117246  117249      63  117231  117237 -117246  117249      64
  117231  117252  117258  117261       8  117228  117225  117231  117234       5
  117228  117225  117231  117237       5  117228  117225  117231  117252       5
  117225  117231  117237  117240       6  117225  117231 -117237  117240       5
  117225  117231 -117237  117240      21  117225  117231  117237  117243       6
  117225  117231 -117237  117243       5  117225  117231 -117237  117243      21
  117222  117219  117225  117228       7  117222  117219 -117225  117228       8
  117219  117225  117231  117234       5  117207  117204  117210  117213       7
  117207  117204 -117210  117213       8  117207  117204  117210  117216       7
  117207  117204 -117210  117216       8  117201  117195  117189  117219       4
  117201  117195  117204  117207      16  117201  117195 -117204  117207       5
  117201  117195 -117204  117207      17  117201  117195  117204  117210       5
  117198  117195  117189  117219       4  117198  117195  117204  117207      16
  117198  117195 -117204  117207       5  117198  117195 -117204  117207      17
  117198  117195  117204  117210       5  117195  117204  117210  117213       8
  117195  117204  117210  117216       8  117192  117189  117195  117198       4
  117192  117189  117195  117201       4  117192  117189  117195  117204       4
  117192  117189  117219  117225       5  117192  117189  117219  117222      16
  117192  117189 -117219  117222       5  117192  117189 -117219  117222      17
  117189  117219  117225  117228       8  117186  117183  117189  117192       5
  117186  117183  117189  117195       5  117186  117183  117189  117219       5
  117183  117189  117195  117198       4  117183  117189  117195  117201       4
  117180  117177  117183  117186       7  117180  117177 -117183  117186       8
  117177  117183  117189  117192       5  117165  117159  117153  117177       4
  117165  117159  117168  117171       5  117165  117159  117168  117174       5
  117162  117159  117153  117177       4  117162  117159  117168  117171       5
  117162  117159  117168  117174       5  117156  117153  117159  117162       4
  117156  117153  117159  117165       4  117156  117153  117159  117168       4
  117156  117153  117177  117183       5  117156  117153  117177  117180      16
  117156  117153 -117177  117180       5  117156  117153 -117177  117180      17
  117153  117177  117183  117186       8  117150  117147  117153  117156       5
  117150  117147  117153  117159       5  117150  117147  117153  117177       5
  117147  117153  117159  117162       4  117147  117153  117159  117165       4
  117144  117141  117147  117150       7  117144  117141 -117147  117150       8
  117141  117147  117153  117156       5  117129  117126  117132  117135       7
  117129  117126 -117132  117135       8  117129  117126  117132  117138       7
  117129  117126 -117132  117138       8  117123  117117  117126  117129       6
  117123  117117 -117126  117129       5  117123  117117 -117126  117129      21
  117123  117117  117126  117132       6  117123  117117 -117126  117132       5
  117123  117117 -117126  117132      21  117120  117117  117126  117129       6
  117120  117117 -117126  117129       5  117120  117117 -117126  117129      21
  117120  117117  117126  117132       6  117120  117117 -117126  117132       5
  117120  117117 -117126  117132      21  117117  117126  117132  117135       8
  117117  117126  117132  117138       8  117114  117108  117102  117141       4
  117114  117108  117117  117120      20  117114  117108  117117  117123      20
  117114  117108  117117  117126      21  117111  117108  117102  117141       4
  117111  117108  117117  117120      20  117111  117108  117117  117123      20
  117111  117108  117117  117126      21  117105  117102  117108  117111       4
  117105  117102  117108  117114       4  117105  117102  117108  117117       4
  117105  117102  117141  117147       5  117105  117102  117141  117144      16
  117105  117102 -117141  117144       5  117105  117102 -117141  117144      17
  117102  117108  117117  117120      21  117102  117108  117117  117123      21
  117102  117141  117147  117150       8  117099  117096  117102  117105       5
  117099  117096  117102  117108       5  117099  117096  117102  117141       5
  117096  117102  117108  117111       4  117096  117102  117108  117114       4
  117093  117090  117096  117099       7  117093  117090 -117096  117099       8
  117090  117096  117102  117105       5  117078  117072  117081  117084      16
  117078  117072 -117081  117084       5  117078  117072 -117081  117084      17
  117078  117072  117081  117087      16  117078  117072 -117081  117087       5
  117078  117072 -117081  117087      17  117075  117072  117081  117084      16
  117075  117072 -117081  117084       5  117075  117072 -117081  117084      17
  117075  117072  117081  117087      16  117075  117072 -117081  117087       5
  117075  117072 -117081  117087      17  117069  117063  117057  117090       4
  117069  117063  117072  117075      20  117069  117063  117072  117078      20
  117069  117063  117072  117081      21  117066  117063  117057  117090       4
  117066  117063  117072  117075      20  117066  117063  117072  117078      20
  117066  117063  117072  117081      21  117060  117057  117063  117066       4
  117060  117057  117063  117069       4  117060  117057  117063  117072       4
  117060  117057  117090  117096       5  117060  117057  117090  117093      16
  117060  117057 -117090  117093       5  117060  117057 -117090  117093      17
  117057  117063  117072  117075      21  117057  117063  117072  117078      21
  117057  117090  117096  117099       8  117054  117051  117057  117060       5
  117054  117051  117057  117063       5  117054  117051  117057  117090       5
  117051  117057  117063  117066       4  117051  117057  117063  117069       4
  117048  117045  117051  117054       7  117048  117045 -117051  117054       8
  117045  117051  117057  117060       5  117036  117030  117024  117045       6
  117036  117030 -117024  117045       5  117036  117030 -117024  117045      21
  117036  117030  117039  117042       6  117036  117030 -117039  117042       5
  117036  117030 -117039  117042      61  117033  117030  117024  117045       6
  117033  117030 -117024  117045       5  117033  117030 -117024  117045      21
  117033  117030  117039  117042       6  117033  117030 -117039  117042       5
  117033  117030 -117039  117042      61  117027  117024  117030  117033       6
  117027  117024 -117030  117033       5  117027  117024 -117030  117033      21
  117027  117024  117030  117036       6  117027  117024 -117030  117036       5
  117027  117024 -117030  117036      21  117027  117024  117030  117039       6
  117027  117024 -117030  117039       5  117027  117024 -117030  117039      21
  117027  117024  117045  117051       5  117027  117024  117045  117048      16
  117027  117024 -117045  117048       5  117027  117024 -117045  117048      17
  117024  117030  117039  117042      62  117024  117030 -117039  117042      63
  117024  117030 -117039  117042      64  117024  117045  117051  117054       8
  117021  117018  117024  117027       5  117021  117018  117024  117030       5
  117021  117018  117024  117045       5  117018  117024  117030  117033       6
  117018  117024 -117030  117033       5  117018  117024 -117030  117033      21
  117018  117024  117030  117036       6  117018  117024 -117030  117036       5
  117018  117024 -117030  117036      21  117015  117012  117018  117021       7
  117015  117012 -117018  117021       8  117012  117018  117024  117027       5
  117000  116994  116988  117012       4  117000  116994  117003  117006       5
  117000  116994  117003  117009       5  116997  116994  116988  117012       4
  116997  116994  117003  117006       5  116997  116994  117003  117009       5
  116991  116988  116994  116997       4  116991  116988  116994  117000       4
  116991  116988  116994  117003       4  116991  116988  117012  117018       5
  116991  116988  117012  117015      16  116991  116988 -117012  117015       5
  116991  116988 -117012  117015      17  116988  117012  117018  117021       8
  116985  116982  116988  116991       5  116985  116982  116988  116994       5
  116985  116982  116988  117012       5  116982  116988  116994  116997       4
  116982  116988  116994  117000       4  116979  116976  116982  116985       7
  116979  116976 -116982  116985       8  116976  116982  116988  116991       5
  116964  116961  116967  116970      45  116961  116967  116970  116973      27
  116958  116955  116952  116970      46  116958  116955  116961  116964      47
  116958  116955  116961  116967      47  116955  116952  116970  116973      48
  116952  116955  116961  116964      47  116949  116943  116937  116976       4
  116949  116943  116952  116955       5  116949  116943  116952  116970       5
  116946  116943  116937  116976       4  116946  116943  116952  116955       5
  116946  116943  116952  116970       5  116943  116952  116955  116958      46
  116943  116952  116970  116973      48  116940  116937  116943  116946       4
  116940  116937  116943  116949       4  116940  116937  116943  116952       4
  116940  116937  116976  116982       5  116940  116937  116976  116979      16
  116940  116937 -116976  116979       5  116940  116937 -116976  116979      17
  116937  116976  116982  116985       8  116934  116931  116937  116940       5
  116934  116931  116937  116943       5  116934  116931  116937  116976       5
  116931  116937  116943  116946       4  116931  116937  116943  116949       4
  116928  116925  116931  116934       7  116928  116925 -116931  116934       8
  116925  116931  116937  116940       5  116913  116907  116904  116916      27
  116910  116907  116904  116916      27  116907  116904  116916  116919      27
  116907  116904  116916  116922      27  116901  116898  116904  116907      27
  116901  116898  116904  116916      27  116898  116904  116907  116910      27
  116898  116904  116907  116913      27  116898  116904  116916  116919      27
  116898  116904  116916  116922      27  116895  116889  116898  116901      28
  116895  116889  116898  116904      28  116892  116889  116898  116901      28
  116892  116889  116898  116904      28  116886  116880  116889  116892       6
  116886  116880 -116889  116892       5  116886  116880 -116889  116892      21
  116886  116880  116889  116895       6  116886  116880 -116889  116895       5
  116886  116880 -116889  116895      21  116886  116880  116889  116898       6
  116886  116880 -116889  116898       5  116886  116880 -116889  116898      21
  116883  116880  116889  116892       6  116883  116880 -116889  116892       5
  116883  116880 -116889  116892      21  116883  116880  116889  116895       6
  116883  116880 -116889  116895       5  116883  116880 -116889  116895      21
  116883  116880  116889  116898       6  116883  116880 -116889  116898       5
  116883  116880 -116889  116898      21  116880  116889  116898  116901      28
  116877  116871  116865  116925       4  116877  116871  116880  116883      20
  116877  116871  116880  116886      20  116877  116871  116880  116889       6
  116877  116871 -116880  116889       5  116877  116871 -116880  116889      21
  116874  116871  116865  116925       4  116874  116871  116880  116883      20
  116874  116871  116880  116886      20  116874  116871  116880  116889       6
  116874  116871 -116880  116889       5  116874  116871 -116880  116889      21
  116871  116880  116889  116892       6  116871  116880 -116889  116892       5
  116871  116880 -116889  116892      21  116871  116880  116889  116895       6
  116871  116880 -116889  116895       5  116871  116880 -116889  116895      21
  116868  116865  116871  116874       4  116868  116865  116871  116877       4
  116868  116865  116871  116880       4  116868  116865  116925  116931       5
  116868  116865  116925  116928      16  116868  116865 -116925  116928       5
  116868  116865 -116925  116928      17  116865  116871  116880  116883      21
  116865  116871  116880  116886      21  116865  116925  116931  116934       8
  116862  116859  116865  116868       5  116862  116859  116865  116871       5
  116862  116859  116865  116925       5  116859  116865  116871  116874       4
  116859  116865  116871  116877       4  116856  116853  116859  116862       7
  116856  116853 -116859  116862       8  116853  116859  116865  116868       5
  116844  116838  116832  116853       6  116844  116838 -116832  116853       5
  116844  116838 -116832  116853      21  116844  116838  116847  116850       6
  116844  116838 -116847  116850       5  116844  116838 -116847  116850      61
  116841  116838  116832  116853       6  116841  116838 -116832  116853       5
  116841  116838 -116832  116853      21  116841  116838  116847  116850       6
  116841  116838 -116847  116850       5  116841  116838 -116847  116850      61
  116835  116832  116838  116841       6  116835  116832 -116838  116841       5
  116835  116832 -116838  116841      21  116835  116832  116838  116844       6
  116835  116832 -116838  116844       5  116835  116832 -116838  116844      21
  116835  116832  116838  116847       6  116835  116832 -116838  116847       5
  116835  116832 -116838  116847      21  116835  116832  116853  116859       5
  116835  116832  116853  116856      16  116835  116832 -116853  116856       5
  116835  116832 -116853  116856      17  116832  116838  116847  116850      62
  116832  116838 -116847  116850      63  116832  116838 -116847  116850      64
  116832  116853  116859  116862       8  116829  116826  116832  116835       5
  116829  116826  116832  116838       5  116829  116826  116832  116853       5
  116826  116832  116838  116841       6  116826  116832 -116838  116841       5
  116826  116832 -116838  116841      21  116826  116832  116838  116844       6
  116826  116832 -116838  116844       5  116826  116832 -116838  116844      21
  116823  116820  116826  116829       7  116823  116820 -116826  116829       8
  116820  116826  116832  116835       5  116817  116811  116820  116826       6
  116817  116811  116820  116823      16  116817  116811 -116820  116823       5
  116817  116811 -116820  116823      51  116814  116811  116820  116826       6
  116814  116811  116820  116823      16  116814  116811 -116820  116823       5
  116814  116811 -116820  116823      51  116811  116820  116826  116829       8
  116808  116805  116811  116814       6  116808  116805  116811  116817       6
  116808  116805  116811  116820       6  116802  116799  116805  116808       7
  116802  116799 -116805  116808       8  116799  116805  116811  116814       6
  116799  116805  116811  116817       6  116787  116784  116790  116793       7
  116787  116784 -116790  116793       8  116787  116784  116790  116796       7
  116787  116784 -116790  116796       8  116781  116775  116784  116787       6
  116781  116775 -116784  116787       5  116781  116775 -116784  116787      21
  116781  116775  116784  116790       6  116781  116775 -116784  116790       5
  116781  116775 -116784  116790      21  116778  116775  116784  116787       6
  116778  116775 -116784  116787       5  116778  116775 -116784  116787      21
  116778  116775  116784  116790       6  116778  116775 -116784  116790       5
  116778  116775 -116784  116790      21  116775  116784  116790  116793       8
  116775  116784  116790  116796       8  116772  116766  116760  116799       4
  116772  116766  116775  116778      20  116772  116766  116775  116781      20
  116772  116766  116775  116784      21  116769  116766  116760  116799       4
  116769  116766  116775  116778      20  116769  116766  116775  116781      20
  116769  116766  116775  116784      21  116763  116760  116766  116769       4
  116763  116760  116766  116772       4  116763  116760  116766  116775       4
  116763  116760  116799  116805       5  116763  116760  116799  116802      16
  116763  116760 -116799  116802       5  116763  116760 -116799  116802      17
  116760  116766  116775  116778      21  116760  116766  116775  116781      21
  116760  116799  116805  116808       8  116757  116754  116760  116763       5
  116757  116754  116760  116766       5  116757  116754  116760  116799       5
  116754  116760  116766  116769       4  116754  116760  116766  116772       4
  116751  116748  116754  116757       7  116751  116748 -116754  116757       8
  116748  116754  116760  116763       5  116736  116730  116724  116748       4
  116736  116730  116739  116742       5  116736  116730  116739  116745       5
  116733  116730  116724  116748       4  116733  116730  116739  116742       5
  116733  116730  116739  116745       5  116727  116724  116730  116733       4
  116727  116724  116730  116736       4  116727  116724  116730  116739       4
  116727  116724  116748  116754       5  116727  116724  116748  116751      16
  116727  116724 -116748  116751       5  116727  116724 -116748  116751      17
  116724  116748  116754  116757       8  116721  116718  116724  116727       5
  116721  116718  116724  116730       5  116721  116718  116724  116748       5
  116718  116724  116730  116733       4  116718  116724  116730  116736       4
  116715  116712  116718  116721       7  116715  116712 -116718  116721       8
  116712  116718  116724  116727       5  116700  116694  116691  116703      27
  116697  116694  116691  116703      27  116694  116691  116703  116706      27
  116694  116691  116703  116709      27  116688  116685  116691  116694      27
  116688  116685  116691  116703      27  116685  116691  116694  116697      27
  116685  116691  116694  116700      27  116685  116691  116703  116706      27
  116685  116691  116703  116709      27  116682  116676  116685  116688      28
  116682  116676  116685  116691      28  116679  116676  116685  116688      28
  116679  116676  116685  116691      28  116673  116667  116676  116679       6
  116673  116667 -116676  116679       5  116673  116667 -116676  116679      21
  116673  116667  116676  116682       6  116673  116667 -116676  116682       5
  116673  116667 -116676  116682      21  116673  116667  116676  116685       6
  116673  116667 -116676  116685       5  116673  116667 -116676  116685      21
  116670  116667  116676  116679       6  116670  116667 -116676  116679       5
  116670  116667 -116676  116679      21  116670  116667  116676  116682       6
  116670  116667 -116676  116682       5  116670  116667 -116676  116682      21
  116670  116667  116676  116685       6  116670  116667 -116676  116685       5
  116670  116667 -116676  116685      21  116667  116676  116685  116688      28
  116664  116658  116652  116712       4  116664  116658  116667  116670      20
  116664  116658  116667  116673      20  116664  116658  116667  116676       6
  116664  116658 -116667  116676       5  116664  116658 -116667  116676      21
  116661  116658  116652  116712       4  116661  116658  116667  116670      20
  116661  116658  116667  116673      20  116661  116658  116667  116676       6
  116661  116658 -116667  116676       5  116661  116658 -116667  116676      21
  116658  116667  116676  116679       6  116658  116667 -116676  116679       5
  116658  116667 -116676  116679      21  116658  116667  116676  116682       6
  116658  116667 -116676  116682       5  116658  116667 -116676  116682      21
  116655  116652  116658  116661       4  116655  116652  116658  116664       4
  116655  116652  116658  116667       4  116655  116652  116712  116718       5
  116655  116652  116712  116715      16  116655  116652 -116712  116715       5
  116655  116652 -116712  116715      17  116652  116658  116667  116670      21
  116652  116658  116667  116673      21  116652  116712  116718  116721       8
  116649  116646  116652  116655       5  116649  116646  116652  116658       5
  116649  116646  116652  116712       5  116646  116652  116658  116661       4
  116646  116652  116658  116664       4  116643  116640  116646  116649       7
  116643  116640 -116646  116649       8  116640  116646  116652  116655       5
  116637  116634  116640  116646       5  116637  116634  116640  116643      16
  116637  116634 -116640  116643       5  116637  116634 -116640  116643      17
  116634  116640  116646  116649       8  116631  116625  116634  116637       4
  116631  116625  116634  116640       4  116628  116625  116634  116637       4
  116628  116625  116634  116640       4  116622  116616  116625  116628      20
  116622  116616  116625  116631      20  116622  116616  116625  116634      21
  116619  116616  116625  116628      20  116619  116616  116625  116631      20
  116619  116616  116625  116634      21  116616  116625  116634  116637       4
  116613  116607  116604  116634       5  116613  116607  116616  116619       4
  116613  116607  116616  116622       4  116613  116607  116616  116625       4
  116610  116607  116604  116634       5  116610  116607  116616  116619       4
  116610  116607  116616  116622       4  116610  116607  116616  116625       4
  116607  116604  116634  116637       5  116607  116616  116625  116628      21
  116607  116616  116625  116631      21  116604  116607  116616  116619       4
  116604  116607  116616  116622       4  116604  116634  116625  116628       4
  116604  116634  116625  116631       4  116598  116604  116607  116610       5
  116598  116604  116607  116613       5  116598  116604  116634  116637       5
  116595  116589  116598  116604       6  116595  116589  116598  116601      16
  116595  116589 -116598  116601       5  116595  116589 -116598  116601      51
  116592  116589  116598  116604       6  116592  116589  116598  116601      16
  116592  116589 -116598  116601       5  116592  116589 -116598  116601      51
  116586  116583  116589  116592       6  116586  116583  116589  116595       6
  116586  116583  116589  116598       6  116580  116577  116583  116586       7
  116580  116577 -116583  116586       8  116577  116583  116589  116592       6
  116577  116583  116589  116595       6  116574  116568  116577  116583       6
  116574  116568  116577  116580      16  116574  116568 -116577  116580       5
  116574  116568 -116577  116580      51  116571  116568  116577  116583       6
  116571  116568  116577  116580      16  116571  116568 -116577  116580       5
  116571  116568 -116577  116580      51  116568  116577  116583  116586       8
  116565  116562  116568  116571       6  116565  116562  116568  116574       6
  116565  116562  116568  116577       6  116559  116556  116562  116565       7
  116559  116556 -116562  116565       8  116556  116562  116568  116571       6
  116556  116562  116568  116574       6  116547  116544  116550  116553       1
  116541  116538  116544  116547       1  116541  116538  116544  116550       1
  116538  116544  116550  116553       1  116535  116532  116538  116541       1
  116535  116532  116538  116544       1  116532  116538  116544  116547       1
  116529  116526  116523  116550       1  116529  116526  116532  116535       1
  116529  116526  116532  116538       1  116526  116523  116550  116553       1
  116526  116532  116538  116541       1  116523  116526  116532  116535       1
  116523  116550  116544  116547       1  116520  116514  116508  116556       4
  116520  116514  116523  116526       5  116520  116514  116523  116550       5
  116517  116514  116508  116556       4  116517  116514  116523  116526       5
  116517  116514  116523  116550       5  116514  116523  116526  116529       1
  116514  116523  116550  116553       1  116511  116508  116514  116517       4
  116511  116508  116514  116520       4  116511  116508  116514  116523       4
  116511  116508  116556  116562       5  116511  116508  116556  116559      16
  116511  116508 -116556  116559       5  116511  116508 -116556  116559      17
  116508  116556  116562  116565       8  116505  116502  116508  116511       5
  116505  116502  116508  116514       5  116505  116502  116508  116556       5
  116502  116508  116514  116517       4  116502  116508  116514  116520       4
  116499  116496  116502  116505       7  116499  116496 -116502  116505       8
  116496  116502  116508  116511       5  116481  116475  116484  116487       4
  116481  116475  116484  116490       4  116481  116475  116484  116493       4
  116478  116475  116484  116487       4  116478  116475  116484  116490       4
  116478  116475  116484  116493       4  116472  116466  116475  116478       4
  116472  116466  116475  116481       4  116472  116466  116475  116484       4
  116469  116466  116475  116478       4  116469  116466  116475  116481       4
  116469  116466  116475  116484       4  116466  116475  116484  116487       4
  116466  116475  116484  116490       4  116466  116475  116484  116493       4
  116463  116457  116466  116469      20  116463  116457  116466  116472      20
  116463  116457  116466  116475      21  116460  116457  116466  116469      20
  116460  116457  116466  116472      20  116460  116457  116466  116475      21
  116457  116466  116475  116478       4  116457  116466  116475  116481       4
  116454  116448  116442  116496       4  116454  116448  116457  116460      20
  116454  116448  116457  116463      20  116454  116448  116457  116466       6
  116454  116448 -116457  116466       5  116454  116448 -116457  116466      21
  116451  116448  116442  116496       4  116451  116448  116457  116460      20
  116451  116448  116457  116463      20  116451  116448  116457  116466       6
  116451  116448 -116457  116466       5  116451  116448 -116457  116466      21
  116448  116457  116466  116469       6  116448  116457 -116466  116469       5
  116448  116457 -116466  116469      21  116448  116457  116466  116472       6
  116448  116457 -116466  116472       5  116448  116457 -116466  116472      21
  116445  116442  116448  116451       4  116445  116442  116448  116454       4
  116445  116442  116448  116457       4  116445  116442  116496  116502       5
  116445  116442  116496  116499      16  116445  116442 -116496  116499       5
  116445  116442 -116496  116499      17  116442  116448  116457  116460      21
  116442  116448  116457  116463      21  116442  116496  116502  116505       8
  116439  116436  116442  116445       5  116439  116436  116442  116448       5
  116439  116436  116442  116496       5  116436  116442  116448  116451       4
  116436  116442  116448  116454       4  116433  116430  116436  116439       7
  116433  116430 -116436  116439       8  116430  116436  116442  116445       5
  116418  116415  116421  116424       7  116418  116415 -116421  116424       8
  116418  116415  116421  116427       7  116418  116415 -116421  116427       8
  116412  116406  116400  116430       4  116412  116406  116415  116418      16
  116412  116406 -116415  116418       5  116412  116406 -116415  116418      17
  116412  116406  116415  116421       5  116409  116406  116400  116430       4
  116409  116406  116415  116418      16  116409  116406 -116415  116418       5
  116409  116406 -116415  116418      17  116409  116406  116415  116421       5
  116406  116415  116421  116424       8  116406  116415  116421  116427       8
  116403  116400  116406  116409       4  116403  116400  116406  116412       4
  116403  116400  116406  116415       4  116403  116400  116430  116436       5
  116403  116400  116430  116433      16  116403  116400 -116430  116433       5
  116403  116400 -116430  116433      17  116400  116430  116436  116439       8
  116397  116394  116400  116403       5  116397  116394  116400  116406       5
  116397  116394  116400  116430       5  116394  116400  116406  116409       4
  116394  116400  116406  116412       4  116391  116388  116394  116397       7
  116391  116388 -116394  116397       8  116388  116394  116400  116403       5
  116379  116376  116382  116385       1  116373  116370  116376  116379       1
  116373  116370  116376  116382       1  116370  116376  116382  116385       1
  116367  116364  116370  116373       1  116367  116364  116370  116376       1
  116364  116370  116376  116379       1  116361  116358  116355  116382       1
  116361  116358  116364  116367       1  116361  116358  116364  116370       1
  116358  116355  116382  116385       1  116358  116364  116370  116373       1
  116355  116358  116364  116367       1  116355  116382  116376  116379       1
  116352  116346  116340  116388       4  116352  116346  116355  116358       5
  116352  116346  116355  116382       5  116349  116346  116340  116388       4
  116349  116346  116355  116358       5  116349  116346  116355  116382       5
  116346  116355  116358  116361       1  116346  116355  116382  116385       1
  116343  116340  116346  116349       4  116343  116340  116346  116352       4
  116343  116340  116346  116355       4  116343  116340  116388  116394       5
  116343  116340  116388  116391      16  116343  116340 -116388  116391       5
  116343  116340 -116388  116391      17  116340  116388  116394  116397       8
  116337  116334  116340  116343       5  116337  116334  116340  116346       5
  116337  116334  116340  116388       5  116334  116340  116346  116349       4
  116334  116340  116346  116352       4  116331  116328  116334  116337       7
  116331  116328 -116334  116337       8  116328  116334  116340  116343       5
  116325  116319  116328  116334       6  116325  116319  116328  116331      16
  116325  116319 -116328  116331       5  116325  116319 -116328  116331      51
  116322  116319  116328  116334       6  116322  116319  116328  116331      16
  116322  116319 -116328  116331       5  116322  116319 -116328  116331      51
  116319  116328  116334  116337       8  116316  116313  116319  116322       6
  116316  116313  116319  116325       6  116316  116313  116319  116328       6
  116310  116307  116313  116316       7  116310  116307 -116313  116316       8
  116307  116313  116319  116322       6  116307  116313  116319  116325       6
  116304  116298  116307  116313       6  116304  116298  116307  116310      16
  116304  116298 -116307  116310       5  116304  116298 -116307  116310      51
  116301  116298  116307  116313       6  116301  116298  116307  116310      16
  116301  116298 -116307  116310       5  116301  116298 -116307  116310      51
  116298  116307  116313  116316       8  116295  116292  116298  116301       6
  116295  116292  116298  116304       6  116295  116292  116298  116307       6
  116289  116286  116292  116295       7  116289  116286 -116292  116295       8
  116286  116292  116298  116301       6  116286  116292  116298  116304       6
  116274  116268  116265  116277      27  116271  116268  116265  116277      27
  116268  116265  116277  116280      27  116268  116265  116277  116283      27
  116262  116259  116265  116268      27  116262  116259  116265  116277      27
  116259  116265  116268  116271      27  116259  116265  116268  116274      27
  116259  116265  116277  116280      27  116259  116265  116277  116283      27
  116256  116250  116259  116262      28  116256  116250  116259  116265      28
  116253  116250  116259  116262      28  116253  116250  116259  116265      28
  116247  116241  116250  116253       6  116247  116241 -116250  116253       5
  116247  116241 -116250  116253      21  116247  116241  116250  116256       6
  116247  116241 -116250  116256       5  116247  116241 -116250  116256      21
  116247  116241  116250  116259       6  116247  116241 -116250  116259       5
  116247  116241 -116250  116259      21  116244  116241  116250  116253       6
  116244  116241 -116250  116253       5  116244  116241 -116250  116253      21
  116244  116241  116250  116256       6  116244  116241 -116250  116256       5
  116244  116241 -116250  116256      21  116244  116241  116250  116259       6
  116244  116241 -116250  116259       5  116244  116241 -116250  116259      21
  116241  116250  116259  116262      28  116238  116232  116226  116286       4
  116238  116232  116241  116244      20  116238  116232  116241  116247      20
  116238  116232  116241  116250       6  116238  116232 -116241  116250       5
  116238  116232 -116241  116250      21  116235  116232  116226  116286       4
  116235  116232  116241  116244      20  116235  116232  116241  116247      20
  116235  116232  116241  116250       6  116235  116232 -116241  116250       5
  116235  116232 -116241  116250      21  116232  116241  116250  116253       6
  116232  116241 -116250  116253       5  116232  116241 -116250  116253      21
  116232  116241  116250  116256       6  116232  116241 -116250  116256       5
  116232  116241 -116250  116256      21  116229  116226  116232  116235       4
  116229  116226  116232  116238       4  116229  116226  116232  116241       4
  116229  116226  116286  116292       5  116229  116226  116286  116289      16
  116229  116226 -116286  116289       5  116229  116226 -116286  116289      17
  116226  116232  116241  116244      21  116226  116232  116241  116247      21
  116226  116286  116292  116295       8  116223  116220  116226  116229       5
  116223  116220  116226  116232       5  116223  116220  116226  116286       5
  116220  116226  116232  116235       4  116220  116226  116232  116238       4
  116217  116214  116220  116223       7  116217  116214 -116220  116223       8
  116214  116220  116226  116229       5  116202  116196  116190  116214       4
  116202  116196  116205  116208       5  116202  116196  116205  116211       5
  116199  116196  116190  116214       4  116199  116196  116205  116208       5
  116199  116196  116205  116211       5  116193  116190  116196  116199       4
  116193  116190  116196  116202       4  116193  116190  116196  116205       4
  116193  116190  116214  116220       5  116193  116190  116214  116217      16
  116193  116190 -116214  116217       5  116193  116190 -116214  116217      17
  116190  116214  116220  116223       8  116187  116184  116190  116193       5
  116187  116184  116190  116196       5  116187  116184  116190  116214       5
  116184  116190  116196  116199       4  116184  116190  116196  116202       4
  116181  116178  116184  116187       7  116181  116178 -116184  116187       8
  116178  116184  116190  116193       5  116169  116163  116157  116178       6
  116169  116163 -116157  116178       5  116169  116163 -116157  116178      21
  116169  116163  116172  116175       6  116169  116163 -116172  116175       5
  116169  116163 -116172  116175      61  116166  116163  116157  116178       6
  116166  116163 -116157  116178       5  116166  116163 -116157  116178      21
  116166  116163  116172  116175       6  116166  116163 -116172  116175       5
  116166  116163 -116172  116175      61  116160  116157  116163  116166       6
  116160  116157 -116163  116166       5  116160  116157 -116163  116166      21
  116160  116157  116163  116169       6  116160  116157 -116163  116169       5
  116160  116157 -116163  116169      21  116160  116157  116163  116172       6
  116160  116157 -116163  116172       5  116160  116157 -116163  116172      21
  116160  116157  116178  116184       5  116160  116157  116178  116181      16
  116160  116157 -116178  116181       5  116160  116157 -116178  116181      17
  116157  116163  116172  116175      62  116157  116163 -116172  116175      63
  116157  116163 -116172  116175      64  116157  116178  116184  116187       8
  116154  116151  116157  116160       5  116154  116151  116157  116163       5
  116154  116151  116157  116178       5  116151  116157  116163  116166       6
  116151  116157 -116163  116166       5  116151  116157 -116163  116166      21
  116151  116157  116163  116169       6  116151  116157 -116163  116169       5
  116151  116157 -116163  116169      21  116148  116145  116151  116154       7
  116148  116145 -116151  116154       8  116145  116151  116157  116160       5
  116142  116136  116145  116151       6  116142  116136  116145  116148      16
  116142  116136 -116145  116148       5  116142  116136 -116145  116148      51
  116139  116136  116145  116151       6  116139  116136  116145  116148      16
  116139  116136 -116145  116148       5  116139  116136 -116145  116148      51
  116136  116145  116151  116154       8  116133  116130  116136  116139       6
  116133  116130  116136  116142       6  116133  116130  116136  116145       6
  116127  116124  116130  116133       7  116127  116124 -116130  116133       8
  116124  116130  116136  116139       6  116124  116130  116136  116142       6
  116121  116115  116124  116130       6  116121  116115  116124  116127      16
  116121  116115 -116124  116127       5  116121  116115 -116124  116127      51
  116118  116115  116124  116130       6  116118  116115  116124  116127      16
  116118  116115 -116124  116127       5  116118  116115 -116124  116127      51
  116115  116124  116130  116133       8  116112  116109  116115  116118       6
  116112  116109  116115  116121       6  116112  116109  116115  116124       6
  116106  116103  116109  116112       7  116106  116103 -116109  116112       8
  116103  116109  116115  116118       6  116103  116109  116115  116121       6
  116085  116079  116088  116091       6  116085  116079 -116088  116091      66
  116085  116079 -116088  116091      64  116082  116079  116088  116091       6
  116082  116079 -116088  116091      66  116082  116079 -116088  116091      64
  116079  116088  116091  116094      67  116079  116088  116091  116097      67
  116079  116088  116091  116100      67  116076  116070  116064  116103       4
  116076  116070  116079  116082       6  116076  116070 -116079  116082       5
  116076  116070 -116079  116082      21  116076  116070  116079  116085       6
  116076  116070 -116079  116085       5  116076  116070 -116079  116085      21
  116076  116070  116079  116088       6  116076  116070 -116079  116088       5
  116076  116070 -116079  116088      21  116073  116070  116064  116103       4
  116073  116070  116079  116082       6  116073  116070 -116079  116082       5
  116073  116070 -116079  116082      21  116073  116070  116079  116085       6
  116073  116070 -116079  116085       5  116073  116070 -116079  116085      21
  116073  116070  116079  116088       6  116073  116070 -116079  116088       5
  116073  116070 -116079  116088      21  116067  116064  116070  116073       4
  116067  116064  116070  116076       4  116067  116064  116070  116079       4
  116067  116064  116103  116109       5  116067  116064  116103  116106      16
  116067  116064 -116103  116106       5  116067  116064 -116103  116106      17
  116064  116070  116079  116082       6  116064  116070 -116079  116082       5
  116064  116070 -116079  116082      21  116064  116070  116079  116085       6
  116064  116070 -116079  116085       5  116064  116070 -116079  116085      21
  116064  116103  116109  116112       8  116061  116058  116064  116067       5
  116061  116058  116064  116070       5  116061  116058  116064  116103       5
  116058  116064  116070  116073       4  116058  116064  116070  116076       4
  116055  116052  116058  116061       7  116055  116052 -116058  116061       8
  116052  116058  116064  116067       5  116049  116043  116052  116058       6
  116049  116043  116052  116055      16  116049  116043 -116052  116055       5
  116049  116043 -116052  116055      51  116046  116043  116052  116058       6
  116046  116043  116052  116055      16  116046  116043 -116052  116055       5
  116046  116043 -116052  116055      51  116043  116052  116058  116061       8
  116040  116037  116043  116046       6  116040  116037  116043  116049       6
  116040  116037  116043  116052       6  116034  116031  116037  116040       7
  116034  116031 -116037  116040       8  116031  116037  116043  116046       6
  116031  116037  116043  116049       6  116028  116022  116031  116037       6
  116028  116022  116031  116034      16  116028  116022 -116031  116034       5
  116028  116022 -116031  116034      51  116025  116022  116031  116037       6
  116025  116022  116031  116034      16  116025  116022 -116031  116034       5
  116025  116022 -116031  116034      51  116022  116031  116037  116040       8
  116019  116016  116022  116025       6  116019  116016  116022  116028       6
  116019  116016  116022  116031       6  116013  116010  116016  116019       7
  116013  116010 -116016  116019       8  116010  116016  116022  116025       6
  116010  116016  116022  116028       6  115998  115992  115989  116001      27
  115995  115992  115989  116001      27  115992  115989  116001  116004      27
  115992  115989  116001  116007      27  115986  115983  115989  115992      27
  115986  115983  115989  116001      27  115983  115989  115992  115995      27
  115983  115989  115992  115998      27  115983  115989  116001  116004      27
  115983  115989  116001  116007      27  115980  115974  115983  115986      28
  115980  115974  115983  115989      28  115977  115974  115983  115986      28
  115977  115974  115983  115989      28  115971  115965  115974  115977       6
  115971  115965 -115974  115977       5  115971  115965 -115974  115977      21
  115971  115965  115974  115980       6  115971  115965 -115974  115980       5
  115971  115965 -115974  115980      21  115971  115965  115974  115983       6
  115971  115965 -115974  115983       5  115971  115965 -115974  115983      21
  115968  115965  115974  115977       6  115968  115965 -115974  115977       5
  115968  115965 -115974  115977      21  115968  115965  115974  115980       6
  115968  115965 -115974  115980       5  115968  115965 -115974  115980      21
  115968  115965  115974  115983       6  115968  115965 -115974  115983       5
  115968  115965 -115974  115983      21  115965  115974  115983  115986      28
  115962  115956  115950  116010       4  115962  115956  115965  115968      20
  115962  115956  115965  115971      20  115962  115956  115965  115974       6
  115962  115956 -115965  115974       5  115962  115956 -115965  115974      21
  115959  115956  115950  116010       4  115959  115956  115965  115968      20
  115959  115956  115965  115971      20  115959  115956  115965  115974       6
  115959  115956 -115965  115974       5  115959  115956 -115965  115974      21
  115956  115965  115974  115977       6  115956  115965 -115974  115977       5
  115956  115965 -115974  115977      21  115956  115965  115974  115980       6
  115956  115965 -115974  115980       5  115956  115965 -115974  115980      21
  115953  115950  115956  115959       4  115953  115950  115956  115962       4
  115953  115950  115956  115965       4  115953  115950  116010  116016       5
  115953  115950  116010  116013      16  115953  115950 -116010  116013       5
  115953  115950 -116010  116013      17  115950  115956  115965  115968      21
  115950  115956  115965  115971      21  115950  116010  116016  116019       8
  115947  115944  115950  115953       5  115947  115944  115950  115956       5
  115947  115944  115950  116010       5  115944  115950  115956  115959       4
  115944  115950  115956  115962       4  115941  115938  115944  115947       7
  115941  115938 -115944  115947       8  115938  115944  115950  115953       5
  115935  115929  115938  115944       6  115935  115929  115938  115941      16
  115935  115929 -115938  115941       5  115935  115929 -115938  115941      51
  115932  115929  115938  115944       6  115932  115929  115938  115941      16
  115932  115929 -115938  115941       5  115932  115929 -115938  115941      51
  115929  115938  115944  115947       8  115926  115923  115929  115932       6
  115926  115923  115929  115935       6  115926  115923  115929  115938       6
  115920  115917  115923  115926       7  115920  115917 -115923  115926       8
  115917  115923  115929  115932       6  115917  115923  115929  115935       6
  115914  115908  115917  115923       6  115914  115908  115917  115920      16
  115914  115908 -115917  115920       5  115914  115908 -115917  115920      51
  115911  115908  115917  115923       6  115911  115908  115917  115920      16
  115911  115908 -115917  115920       5  115911  115908 -115917  115920      51
  115908  115917  115923  115926       8  115905  115902  115908  115911       6
  115905  115902  115908  115914       6  115905  115902  115908  115917       6
  115899  115896  115902  115905       7  115899  115896 -115902  115905       8
  115896  115902  115908  115911       6  115896  115902  115908  115914       6
  115884  115878  115875  115887      27  115881  115878  115875  115887      27
  115878  115875  115887  115890      27  115878  115875  115887  115893      27
  115872  115869  115875  115878      27  115872  115869  115875  115887      27
  115869  115875  115878  115881      27  115869  115875  115878  115884      27
  115869  115875  115887  115890      27  115869  115875  115887  115893      27
  115866  115860  115869  115872      28  115866  115860  115869  115875      28
  115863  115860  115869  115872      28  115863  115860  115869  115875      28
  115857  115851  115860  115863       6  115857  115851 -115860  115863       5
  115857  115851 -115860  115863      21  115857  115851  115860  115866       6
  115857  115851 -115860  115866       5  115857  115851 -115860  115866      21
  115857  115851  115860  115869       6  115857  115851 -115860  115869       5
  115857  115851 -115860  115869      21  115854  115851  115860  115863       6
  115854  115851 -115860  115863       5  115854  115851 -115860  115863      21
  115854  115851  115860  115866       6  115854  115851 -115860  115866       5
  115854  115851 -115860  115866      21  115854  115851  115860  115869       6
  115854  115851 -115860  115869       5  115854  115851 -115860  115869      21
  115851  115860  115869  115872      28  115848  115842  115836  115896       4
  115848  115842  115851  115854      20  115848  115842  115851  115857      20
  115848  115842  115851  115860       6  115848  115842 -115851  115860       5
  115848  115842 -115851  115860      21  115845  115842  115836  115896       4
  115845  115842  115851  115854      20  115845  115842  115851  115857      20
  115845  115842  115851  115860       6  115845  115842 -115851  115860       5
  115845  115842 -115851  115860      21  115842  115851  115860  115863       6
  115842  115851 -115860  115863       5  115842  115851 -115860  115863      21
  115842  115851  115860  115866       6  115842  115851 -115860  115866       5
  115842  115851 -115860  115866      21  115839  115836  115842  115845       4
  115839  115836  115842  115848       4  115839  115836  115842  115851       4
  115839  115836  115896  115902       5  115839  115836  115896  115899      16
  115839  115836 -115896  115899       5  115839  115836 -115896  115899      17
  115836  115842  115851  115854      21  115836  115842  115851  115857      21
  115836  115896  115902  115905       8  115833  115830  115836  115839       5
  115833  115830  115836  115842       5  115833  115830  115836  115896       5
  115830  115836  115842  115845       4  115830  115836  115842  115848       4
  115827  115824  115830  115833       7  115827  115824 -115830  115833       8
  115824  115830  115836  115839       5  115821  115815  115824  115830       6
  115821  115815  115824  115827      16  115821  115815 -115824  115827       5
  115821  115815 -115824  115827      51  115818  115815  115824  115830       6
  115818  115815  115824  115827      16  115818  115815 -115824  115827       5
  115818  115815 -115824  115827      51  115815  115824  115830  115833       8
  115812  115809  115815  115818       6  115812  115809  115815  115821       6
  115812  115809  115815  115824       6  115806  115803  115809  115812       7
  115806  115803 -115809  115812       8  115803  115809  115815  115818       6
  115803  115809  115815  115821       6  115800  115794  115803  115809       6
  115800  115794  115803  115806      16  115800  115794 -115803  115806       5
  115800  115794 -115803  115806      51  115797  115794  115803  115809       6
  115797  115794  115803  115806      16  115797  115794 -115803  115806       5
  115797  115794 -115803  115806      51  115794  115803  115809  115812       8
  115791  115788  115794  115797       6  115791  115788  115794  115800       6
  115791  115788  115794  115803       6  115785  115782  115788  115791       7
  115785  115782 -115788  115791       8  115782  115788  115794  115797       6
  115782  115788  115794  115800       6  115779  115773  115782  115788       6
  115779  115773  115782  115785      16  115779  115773 -115782  115785       5
  115779  115773 -115782  115785      51  115776  115773  115782  115788       6
  115776  115773  115782  115785      16  115776  115773 -115782  115785       5
  115776  115773 -115782  115785      51  115773  115782  115788  115791       8
  115770  115767  115773  115776       6  115770  115767  115773  115779       6
  115770  115767  115773  115782       6  115764  115761  115767  115770       7
  115764  115761 -115767  115770       8  115761  115767  115773  115776       6
  115761  115767  115773  115779       6  115749  115743  115740  115752      27
  115746  115743  115740  115752      27  115743  115740  115752  115755      27
  115743  115740  115752  115758      27  115737  115734  115740  115743      27
  115737  115734  115740  115752      27  115734  115740  115743  115746      27
  115734  115740  115743  115749      27  115734  115740  115752  115755      27
  115734  115740  115752  115758      27  115731  115725  115734  115737      28
  115731  115725  115734  115740      28  115728  115725  115734  115737      28
  115728  115725  115734  115740      28  115722  115716  115725  115728       6
  115722  115716 -115725  115728       5  115722  115716 -115725  115728      21
  115722  115716  115725  115731       6  115722  115716 -115725  115731       5
  115722  115716 -115725  115731      21  115722  115716  115725  115734       6
  115722  115716 -115725  115734       5  115722  115716 -115725  115734      21
  115719  115716  115725  115728       6  115719  115716 -115725  115728       5
  115719  115716 -115725  115728      21  115719  115716  115725  115731       6
  115719  115716 -115725  115731       5  115719  115716 -115725  115731      21
  115719  115716  115725  115734       6  115719  115716 -115725  115734       5
  115719  115716 -115725  115734      21  115716  115725  115734  115737      28
  115713  115707  115701  115761       4  115713  115707  115716  115719      20
  115713  115707  115716  115722      20  115713  115707  115716  115725       6
  115713  115707 -115716  115725       5  115713  115707 -115716  115725      21
  115710  115707  115701  115761       4  115710  115707  115716  115719      20
  115710  115707  115716  115722      20  115710  115707  115716  115725       6
  115710  115707 -115716  115725       5  115710  115707 -115716  115725      21
  115707  115716  115725  115728       6  115707  115716 -115725  115728       5
  115707  115716 -115725  115728      21  115707  115716  115725  115731       6
  115707  115716 -115725  115731       5  115707  115716 -115725  115731      21
  115704  115701  115707  115710       4  115704  115701  115707  115713       4
  115704  115701  115707  115716       4  115704  115701  115761  115767       5
  115704  115701  115761  115764      16  115704  115701 -115761  115764       5
  115704  115701 -115761  115764      17  115701  115707  115716  115719      21
  115701  115707  115716  115722      21  115701  115761  115767  115770       8
  115698  115695  115701  115704       5  115698  115695  115701  115707       5
  115698  115695  115701  115761       5  115695  115701  115707  115710       4
  115695  115701  115707  115713       4  115692  115689  115695  115698       7
  115692  115689 -115695  115698       8  115689  115695  115701  115704       5
  115686  115680  115689  115695       6  115686  115680  115689  115692      16
  115686  115680 -115689  115692       5  115686  115680 -115689  115692      51
  115683  115680  115689  115695       6  115683  115680  115689  115692      16
  115683  115680 -115689  115692       5  115683  115680 -115689  115692      51
  115680  115689  115695  115698       8  115677  115674  115680  115683       6
  115677  115674  115680  115686       6  115677  115674  115680  115689       6
  115671  115668  115674  115677       7  115671  115668 -115674  115677       8
  115668  115674  115680  115683       6  115668  115674  115680  115686       6
  115656  115650  115647  115659      27  115653  115650  115647  115659      27
  115650  115647  115659  115662      27  115650  115647  115659  115665      27
  115644  115641  115647  115650      27  115644  115641  115647  115659      27
  115641  115647  115650  115653      27  115641  115647  115650  115656      27
  115641  115647  115659  115662      27  115641  115647  115659  115665      27
  115638  115632  115641  115644      28  115638  115632  115641  115647      28
  115635  115632  115641  115644      28  115635  115632  115641  115647      28
  115629  115623  115632  115635       6  115629  115623 -115632  115635       5
  115629  115623 -115632  115635      21  115629  115623  115632  115638       6
  115629  115623 -115632  115638       5  115629  115623 -115632  115638      21
  115629  115623  115632  115641       6  115629  115623 -115632  115641       5
  115629  115623 -115632  115641      21  115626  115623  115632  115635       6
  115626  115623 -115632  115635       5  115626  115623 -115632  115635      21
  115626  115623  115632  115638       6  115626  115623 -115632  115638       5
  115626  115623 -115632  115638      21  115626  115623  115632  115641       6
  115626  115623 -115632  115641       5  115626  115623 -115632  115641      21
  115623  115632  115641  115644      28  115620  115614  115608  115668       4
  115620  115614  115623  115626      20  115620  115614  115623  115629      20
  115620  115614  115623  115632       6  115620  115614 -115623  115632       5
  115620  115614 -115623  115632      21  115617  115614  115608  115668       4
  115617  115614  115623  115626      20  115617  115614  115623  115629      20
  115617  115614  115623  115632       6  115617  115614 -115623  115632       5
  115617  115614 -115623  115632      21  115614  115623  115632  115635       6
  115614  115623 -115632  115635       5  115614  115623 -115632  115635      21
  115614  115623  115632  115638       6  115614  115623 -115632  115638       5
  115614  115623 -115632  115638      21  115611  115608  115614  115617       4
  115611  115608  115614  115620       4  115611  115608  115614  115623       4
  115611  115608  115668  115674       5  115611  115608  115668  115671      16
  115611  115608 -115668  115671       5  115611  115608 -115668  115671      17
  115608  115614  115623  115626      21  115608  115614  115623  115629      21
  115608  115668  115674  115677       8  115605  115602  115608  115611       5
  115605  115602  115608  115614       5  115605  115602  115608  115668       5
  115602  115608  115614  115617       4  115602  115608  115614  115620       4
  115599  115596  115602  115605       7  115599  115596 -115602  115605       8
  115596  115602  115608  115611       5  115593  115590  115596  115602       5
  115593  115590  115596  115599      16  115593  115590 -115596  115599       5
  115593  115590 -115596  115599      17  115590  115596  115602  115605       8
  115587  115581  115590  115593       4  115587  115581  115590  115596       4
  115584  115581  115590  115593       4  115584  115581  115590  115596       4
  115578  115572  115581  115584      20  115578  115572  115581  115587      20
  115578  115572  115581  115590      21  115575  115572  115581  115584      20
  115575  115572  115581  115587      20  115575  115572  115581  115590      21
  115572  115581  115590  115593       4  115569  115563  115560  115590       5
  115569  115563  115572  115575       4  115569  115563  115572  115578       4
  115569  115563  115572  115581       4  115566  115563  115560  115590       5
  115566  115563  115572  115575       4  115566  115563  115572  115578       4
  115566  115563  115572  115581       4  115563  115560  115590  115593       5
  115563  115572  115581  115584      21  115563  115572  115581  115587      21
  115560  115563  115572  115575       4  115560  115563  115572  115578       4
  115560  115590  115581  115584       4  115560  115590  115581  115587       4
  115554  115560  115563  115566       5  115554  115560  115563  115569       5
  115554  115560  115590  115593       5  115542  115536  115545  115548      16
  115542  115536 -115545  115548       5  115542  115536 -115545  115548      17
  115542  115536  115545  115551      16  115542  115536 -115545  115551       5
  115542  115536 -115545  115551      17  115539  115536  115545  115548      16
  115539  115536 -115545  115548       5  115539  115536 -115545  115548      17
  115539  115536  115545  115551      16  115539  115536 -115545  115551       5
  115539  115536 -115545  115551      17  115533  115527  115521  115554       4
  115533  115527  115536  115539      20  115533  115527  115536  115542      20
  115533  115527  115536  115545      21  115530  115527  115521  115554       4
  115530  115527  115536  115539      20  115530  115527  115536  115542      20
  115530  115527  115536  115545      21  115524  115521  115527  115530       4
  115524  115521  115527  115533       4  115524  115521  115527  115536       4
  115524  115521  115554  115560       5  115524  115521  115554  115557      16
  115524  115521 -115554  115557       5  115524  115521 -115554  115557      17
  115521  115527  115536  115539      21  115521  115527  115536  115542      21
  115518  115515  115521  115524       5  115518  115515  115521  115527       5
  115518  115515  115521  115554       5  115515  115521  115527  115530       4
  115515  115521  115527  115533       4  115512  115509  115515  115518       7
  115512  115509 -115515  115518       8  115509  115515  115521  115524       5
  115500  115497  115503  115506       1  115494  115491  115488  115497       2
  115491  115488  115497  115500       1  115488  115497  115503  115506       1
  115485  115482  115488  115491       1  115485  115482  115488  115497       1
  115482  115488  115491  115494       2  115482  115488  115497  115500       1
  115479  115476  115473  115503       1  115479  115476  115482  115485       1
  115479  115476  115482  115488       1  115476  115473  115503  115506       1
  115473  115476  115482  115485       1  115473  115503  115497  115500       1
  115470  115464  115458  115509       4  115470  115464  115473  115476       5
  115470  115464  115473  115503       5  115467  115464  115458  115509       4
  115467  115464  115473  115476       5  115467  115464  115473  115503       5
  115464  115473  115476  115479       1  115464  115473  115503  115506       1
  115461  115458  115464  115467       4  115461  115458  115464  115470       4
  115461  115458  115464  115473       4  115461  115458  115509  115515       5
  115461  115458  115509  115512      16  115461  115458 -115509  115512       5
  115461  115458 -115509  115512      17  115458  115509  115515  115518       8
  115455  115452  115458  115461       5  115455  115452  115458  115464       5
  115455  115452  115458  115509       5  115452  115458  115464  115467       4
  115452  115458  115464  115470       4  115449  115446  115452  115455       7
  115449  115446 -115452  115455       8  115446  115452  115458  115461       5
  115443  115437  115446  115452       6  115443  115437  115446  115449      16
  115443  115437 -115446  115449       5  115443  115437 -115446  115449      51
  115440  115437  115446  115452       6  115440  115437  115446  115449      16
  115440  115437 -115446  115449       5  115440  115437 -115446  115449      51
  115437  115446  115452  115455       8  115434  115431  115437  115440       6
  115434  115431  115437  115443       6  115434  115431  115437  115446       6
  115428  115425  115431  115434       7  115428  115425 -115431  115434       8
  115425  115431  115437  115440       6  115425  115431  115437  115443       6
  115422  115416  115425  115431       6  115422  115416  115425  115428      16
  115422  115416 -115425  115428       5  115422  115416 -115425  115428      51
  115419  115416  115425  115431       6  115419  115416  115425  115428      16
  115419  115416 -115425  115428       5  115419  115416 -115425  115428      51
  115416  115425  115431  115434       8  115413  115410  115416  115419       6
  115413  115410  115416  115422       6  115413  115410  115416  115425       6
  115407  115404  115410  115413       7  115407  115404 -115410  115413       8
  115404  115410  115416  115419       6  115404  115410  115416  115422       6
  115395  115389  115383  115404       6  115395  115389 -115383  115404       5
  115395  115389 -115383  115404      21  115395  115389  115398  115401       6
  115395  115389 -115398  115401       5  115395  115389 -115398  115401      61
  115392  115389  115383  115404       6  115392  115389 -115383  115404       5
  115392  115389 -115383  115404      21  115392  115389  115398  115401       6
  115392  115389 -115398  115401       5  115392  115389 -115398  115401      61
  115386  115383  115389  115392       6  115386  115383 -115389  115392       5
  115386  115383 -115389  115392      21  115386  115383  115389  115395       6
  115386  115383 -115389  115395       5  115386  115383 -115389  115395      21
  115386  115383  115389  115398       6  115386  115383 -115389  115398       5
  115386  115383 -115389  115398      21  115386  115383  115404  115410       5
  115386  115383  115404  115407      16  115386  115383 -115404  115407       5
  115386  115383 -115404  115407      17  115383  115389  115398  115401      62
  115383  115389 -115398  115401      63  115383  115389 -115398  115401      64
  115383  115404  115410  115413       8  115380  115377  115383  115386       5
  115380  115377  115383  115389       5  115380  115377  115383  115404       5
  115377  115383  115389  115392       6  115377  115383 -115389  115392       5
  115377  115383 -115389  115392      21  115377  115383  115389  115395       6
  115377  115383 -115389  115395       5  115377  115383 -115389  115395      21
  115374  115371  115377  115380       7  115374  115371 -115377  115380       8
  115371  115377  115383  115386       5  115362  115356  115350  115371       6
  115362  115356 -115350  115371       5  115362  115356 -115350  115371      21
  115362  115356  115365  115368       6  115362  115356 -115365  115368       5
  115362  115356 -115365  115368      61  115359  115356  115350  115371       6
  115359  115356 -115350  115371       5  115359  115356 -115350  115371      21
  115359  115356  115365  115368       6  115359  115356 -115365  115368       5
  115359  115356 -115365  115368      61  115353  115350  115356  115359       6
  115353  115350 -115356  115359       5  115353  115350 -115356  115359      21
  115353  115350  115356  115362       6  115353  115350 -115356  115362       5
  115353  115350 -115356  115362      21  115353  115350  115356  115365       6
  115353  115350 -115356  115365       5  115353  115350 -115356  115365      21
  115353  115350  115371  115377       5  115353  115350  115371  115374      16
  115353  115350 -115371  115374       5  115353  115350 -115371  115374      17
  115350  115356  115365  115368      62  115350  115356 -115365  115368      63
  115350  115356 -115365  115368      64  115350  115371  115377  115380       8
  115347  115344  115350  115353       5  115347  115344  115350  115356       5
  115347  115344  115350  115371       5  115344  115350  115356  115359       6
  115344  115350 -115356  115359       5  115344  115350 -115356  115359      21
  115344  115350  115356  115362       6  115344  115350 -115356  115362       5
  115344  115350 -115356  115362      21  115341  115338  115344  115347       7
  115341  115338 -115344  115347       8  115338  115344  115350  115353       5
  115326  115320  115317  115329      27  115323  115320  115317  115329      27
  115320  115317  115329  115332      27  115320  115317  115329  115335      27
  115314  115311  115317  115320      27  115314  115311  115317  115329      27
  115311  115317  115320  115323      27  115311  115317  115320  115326      27
  115311  115317  115329  115332      27  115311  115317  115329  115335      27
  115308  115302  115311  115314      28  115308  115302  115311  115317      28
  115305  115302  115311  115314      28  115305  115302  115311  115317      28
  115299  115293  115302  115305       6  115299  115293 -115302  115305       5
  115299  115293 -115302  115305      21  115299  115293  115302  115308       6
  115299  115293 -115302  115308       5  115299  115293 -115302  115308      21
  115299  115293  115302  115311       6  115299  115293 -115302  115311       5
  115299  115293 -115302  115311      21  115296  115293  115302  115305       6
  115296  115293 -115302  115305       5  115296  115293 -115302  115305      21
  115296  115293  115302  115308       6  115296  115293 -115302  115308       5
  115296  115293 -115302  115308      21  115296  115293  115302  115311       6
  115296  115293 -115302  115311       5  115296  115293 -115302  115311      21
  115293  115302  115311  115314      28  115290  115284  115278  115338       4
  115290  115284  115293  115296      20  115290  115284  115293  115299      20
  115290  115284  115293  115302       6  115290  115284 -115293  115302       5
  115290  115284 -115293  115302      21  115287  115284  115278  115338       4
  115287  115284  115293  115296      20  115287  115284  115293  115299      20
  115287  115284  115293  115302       6  115287  115284 -115293  115302       5
  115287  115284 -115293  115302      21  115284  115293  115302  115305       6
  115284  115293 -115302  115305       5  115284  115293 -115302  115305      21
  115284  115293  115302  115308       6  115284  115293 -115302  115308       5
  115284  115293 -115302  115308      21  115281  115278  115284  115287       4
  115281  115278  115284  115290       4  115281  115278  115284  115293       4
  115281  115278  115338  115344       5  115281  115278  115338  115341      16
  115281  115278 -115338  115341       5  115281  115278 -115338  115341      17
  115278  115284  115293  115296      21  115278  115284  115293  115299      21
  115278  115338  115344  115347       8  115275  115272  115278  115281       5
  115275  115272  115278  115284       5  115275  115272  115278  115338       5
  115272  115278  115284  115287       4  115272  115278  115284  115290       4
  115269  115266  115272  115275       7  115269  115266 -115272  115275       8
  115266  115272  115278  115281       5  115254  115251  115257  115260       7
  115254  115251 -115257  115260       8  115254  115251  115257  115263       7
  115254  115251 -115257  115263       8  115248  115242  115236  115266       4
  115248  115242  115251  115254      16  115248  115242 -115251  115254       5
  115248  115242 -115251  115254      17  115248  115242  115251  115257       5
  115245  115242  115236  115266       4  115245  115242  115251  115254      16
  115245  115242 -115251  115254       5  115245  115242 -115251  115254      17
  115245  115242  115251  115257       5  115242  115251  115257  115260       8
  115242  115251  115257  115263       8  115239  115236  115242  115245       4
  115239  115236  115242  115248       4  115239  115236  115242  115251       4
  115239  115236  115266  115272       5  115239  115236  115266  115269      16
  115239  115236 -115266  115269       5  115239  115236 -115266  115269      17
  115236  115266  115272  115275       8  115233  115230  115236  115239       5
  115233  115230  115236  115242       5  115233  115230  115236  115266       5
  115230  115236  115242  115245       4  115230  115236  115242  115248       4
  115227  115224  115230  115233       7  115227  115224 -115230  115233       8
  115224  115230  115236  115239       5  115215  115212  115218  115221       1
  115209  115206  115203  115212       2  115206  115203  115212  115215       1
  115203  115212  115218  115221       1  115200  115197  115203  115206       1
  115200  115197  115203  115212       1  115197  115203  115206  115209       2
  115197  115203  115212  115215       1  115194  115191  115188  115218       1
  115194  115191  115197  115200       1  115194  115191  115197  115203       1
  115191  115188  115218  115221       1  115188  115191  115197  115200       1
  115188  115218  115212  115215       1  115185  115179  115173  115224       4
  115185  115179  115188  115191       5  115185  115179  115188  115218       5
  115182  115179  115173  115224       4  115182  115179  115188  115191       5
  115182  115179  115188  115218       5  115179  115188  115191  115194       1
  115179  115188  115218  115221       1  115176  115173  115179  115182       4
  115176  115173  115179  115185       4  115176  115173  115179  115188       4
  115176  115173  115224  115230       5  115176  115173  115224  115227      16
  115176  115173 -115224  115227       5  115176  115173 -115224  115227      17
  115173  115224  115230  115233       8  115170  115167  115173  115176       5
  115170  115167  115173  115179       5  115170  115167  115173  115224       5
  115167  115173  115179  115182       4  115167  115173  115179  115185       4
  115164  115161  115167  115170       7  115164  115161 -115167  115170       8
  115161  115167  115173  115176       5  115158  115152  115161  115167       6
  115158  115152  115161  115164      16  115158  115152 -115161  115164       5
  115158  115152 -115161  115164      51  115155  115152  115161  115167       6
  115155  115152  115161  115164      16  115155  115152 -115161  115164       5
  115155  115152 -115161  115164      51  115152  115161  115167  115170       8
  115149  115146  115152  115155       6  115149  115146  115152  115158       6
  115149  115146  115152  115161       6  115143  115140  115146  115149       7
  115143  115140 -115146  115149       8  115140  115146  115152  115155       6
  115140  115146  115152  115158       6  115137  115131  115140  115146       6
  115137  115131  115140  115143      16  115137  115131 -115140  115143       5
  115137  115131 -115140  115143      51  115134  115131  115140  115146       6
  115134  115131  115140  115143      16  115134  115131 -115140  115143       5
  115134  115131 -115140  115143      51  115131  115140  115146  115149       8
  115128  115125  115131  115134       6  115128  115125  115131  115137       6
  115128  115125  115131  115140       6  115122  115119  115125  115128       7
  115122  115119 -115125  115128       8  115119  115125  115131  115134       6
  115119  115125  115131  115137       6  115116  115110  115119  115125       6
  115116  115110  115119  115122      16  115116  115110 -115119  115122       5
  115116  115110 -115119  115122      51  115113  115110  115119  115125       6
  115113  115110  115119  115122      16  115113  115110 -115119  115122       5
  115113  115110 -115119  115122      51  115110  115119  115125  115128       8
  115107  115104  115110  115113       6  115107  115104  115110  115116       6
  115107  115104  115110  115119       6  115101  115098  115104  115107       7
  115101  115098 -115104  115107       8  115098  115104  115110  115113       6
  115098  115104  115110  115116       6  115095  115089  115098  115104       6
  115095  115089  115098  115101      16  115095  115089 -115098  115101       5
  115095  115089 -115098  115101      51  115092  115089  115098  115104       6
  115092  115089  115098  115101      16  115092  115089 -115098  115101       5
  115092  115089 -115098  115101      51  115089  115098  115104  115107       8
  115086  115083  115089  115092       6  115086  115083  115089  115095       6
  115086  115083  115089  115098       6  115080  115077  115083  115086       7
  115080  115077 -115083  115086       8  115077  115083  115089  115092       6
  115077  115083  115089  115095       6  115074  115068  115077  115083       6
  115074  115068  115077  115080      16  115074  115068 -115077  115080       5
  115074  115068 -115077  115080      51  115071  115068  115077  115083       6
  115071  115068  115077  115080      16  115071  115068 -115077  115080       5
  115071  115068 -115077  115080      51  115068  115077  115083  115086       8
  115065  115062  115068  115071       6  115065  115062  115068  115074       6
  115065  115062  115068  115077       6  115059  115056  115062  115065       7
  115059  115056 -115062  115065       8  115056  115062  115068  115071       6
  115056  115062  115068  115074       6  115053  115047  115056  115062       6
  115053  115047  115056  115059      16  115053  115047 -115056  115059       5
  115053  115047 -115056  115059      51  115050  115047  115056  115062       6
  115050  115047  115056  115059      16  115050  115047 -115056  115059       5
  115050  115047 -115056  115059      51  115047  115056  115062  115065       8
  115044  115041  115047  115050       6  115044  115041  115047  115053       6
  115044  115041  115047  115056       6  115038  115035  115041  115044       7
  115038  115035 -115041  115044       8  115035  115041  115047  115050       6
  115035  115041  115047  115053       6  115032  115026  115035  115041       6
  115032  115026  115035  115038      16  115032  115026 -115035  115038       5
  115032  115026 -115035  115038      51  115029  115026  115035  115041       6
  115029  115026  115035  115038      16  115029  115026 -115035  115038       5
  115029  115026 -115035  115038      51  115026  115035  115041  115044       8
  115023  115020  115026  115029       6  115023  115020  115026  115032       6
  115023  115020  115026  115035       6  115017  115014  115020  115023       7
  115017  115014 -115020  115023       8  115014  115020  115026  115029       6
  115014  115020  115026  115032       6  115011  115005  115014  115020       6
  115011  115005  115014  115017      16  115011  115005 -115014  115017       5
  115011  115005 -115014  115017      51  115008  115005  115014  115020       6
  115008  115005  115014  115017      16  115008  115005 -115014  115017       5
  115008  115005 -115014  115017      51  115005  115014  115020  115023       8
  115002  114999  115005  115008       6  115002  114999  115005  115011       6
  115002  114999  115005  115014       6  114996  114993  114999  115002       7
  114996  114993 -114999  115002       8  114993  114999  115005  115008       6
  114993  114999  115005  115011       6  114990  114984  114993  114999       6
  114990  114984  114993  114996      16  114990  114984 -114993  114996       5
  114990  114984 -114993  114996      51  114987  114984  114993  114999       6
  114987  114984  114993  114996      16  114987  114984 -114993  114996       5
  114987  114984 -114993  114996      51  114984  114993  114999  115002       8
  114981  114978  114984  114987       6  114981  114978  114984  114990       6
  114981  114978  114984  114993       6  114975  114972  114978  114981       7
  114975  114972 -114978  114981       8  114972  114978  114984  114987       6
  114972  114978  114984  114990       6  114969  114963  114972  114978       6
  114969  114963  114972  114975      16  114969  114963 -114972  114975       5
  114969  114963 -114972  114975      51  114966  114963  114972  114978       6
  114966  114963  114972  114975      16  114966  114963 -114972  114975       5
  114966  114963 -114972  114975      51  114963  114972  114978  114981       8
  114960  114957  114963  114966       6  114960  114957  114963  114969       6
  114960  114957  114963  114972       6  114954  114951  114957  114960       7
  114954  114951 -114957  114960       8  114951  114957  114963  114966       6
  114951  114957  114963  114969       6  114942  114936  114930  114951       6
  114942  114936 -114930  114951       5  114942  114936 -114930  114951      21
  114942  114936  114945  114948       6  114942  114936 -114945  114948       5
  114942  114936 -114945  114948      61  114939  114936  114930  114951       6
  114939  114936 -114930  114951       5  114939  114936 -114930  114951      21
  114939  114936  114945  114948       6  114939  114936 -114945  114948       5
  114939  114936 -114945  114948      61  114933  114930  114936  114939       6
  114933  114930 -114936  114939       5  114933  114930 -114936  114939      21
  114933  114930  114936  114942       6  114933  114930 -114936  114942       5
  114933  114930 -114936  114942      21  114933  114930  114936  114945       6
  114933  114930 -114936  114945       5  114933  114930 -114936  114945      21
  114933  114930  114951  114957       5  114933  114930  114951  114954      16
  114933  114930 -114951  114954       5  114933  114930 -114951  114954      17
  114930  114936  114945  114948      62  114930  114936 -114945  114948      63
  114930  114936 -114945  114948      64  114930  114951  114957  114960       8
  114927  114924  114930  114933       5  114927  114924  114930  114936       5
  114927  114924  114930  114951       5  114924  114930  114936  114939       6
  114924  114930 -114936  114939       5  114924  114930 -114936  114939      21
  114924  114930  114936  114942       6  114924  114930 -114936  114942       5
  114924  114930 -114936  114942      21  114921  114918  114924  114927       7
  114921  114918 -114924  114927       8  114918  114924  114930  114933       5
  114915  114909  114918  114924       6  114915  114909  114918  114921      16
  114915  114909 -114918  114921       5  114915  114909 -114918  114921      51
  114912  114909  114918  114924       6  114912  114909  114918  114921      16
  114912  114909 -114918  114921       5  114912  114909 -114918  114921      51
  114909  114918  114924  114927       8  114906  114903  114909  114912       6
  114906  114903  114909  114915       6  114906  114903  114909  114918       6
  114900  114897  114903  114906       7  114900  114897 -114903  114906       8
  114897  114903  114909  114912       6  114897  114903  114909  114915       6
  114894  114888  114897  114903       6  114894  114888  114897  114900      16
  114894  114888 -114897  114900       5  114894  114888 -114897  114900      51
  114891  114888  114897  114903       6  114891  114888  114897  114900      16
  114891  114888 -114897  114900       5  114891  114888 -114897  114900      51
  114888  114897  114903  114906       8  114885  114882  114888  114891       6
  114885  114882  114888  114894       6  114885  114882  114888  114897       6
  114879  114876  114882  114885       7  114879  114876 -114882  114885       8
  114876  114882  114888  114891       6  114876  114882  114888  114894       6
  114864  114858  114855  114867      27  114861  114858  114855  114867      27
  114858  114855  114867  114870      27  114858  114855  114867  114873      27
  114852  114849  114855  114858      27  114852  114849  114855  114867      27
  114849  114855  114858  114861      27  114849  114855  114858  114864      27
  114849  114855  114867  114870      27  114849  114855  114867  114873      27
  114846  114840  114849  114852      28  114846  114840  114849  114855      28
  114843  114840  114849  114852      28  114843  114840  114849  114855      28
  114837  114831  114840  114843       6  114837  114831 -114840  114843       5
  114837  114831 -114840  114843      21  114837  114831  114840  114846       6
  114837  114831 -114840  114846       5  114837  114831 -114840  114846      21
  114837  114831  114840  114849       6  114837  114831 -114840  114849       5
  114837  114831 -114840  114849      21  114834  114831  114840  114843       6
  114834  114831 -114840  114843       5  114834  114831 -114840  114843      21
  114834  114831  114840  114846       6  114834  114831 -114840  114846       5
  114834  114831 -114840  114846      21  114834  114831  114840  114849       6
  114834  114831 -114840  114849       5  114834  114831 -114840  114849      21
  114831  114840  114849  114852      28  114828  114822  114816  114876       4
  114828  114822  114831  114834      20  114828  114822  114831  114837      20
  114828  114822  114831  114840       6  114828  114822 -114831  114840       5
  114828  114822 -114831  114840      21  114825  114822  114816  114876       4
  114825  114822  114831  114834      20  114825  114822  114831  114837      20
  114825  114822  114831  114840       6  114825  114822 -114831  114840       5
  114825  114822 -114831  114840      21  114822  114831  114840  114843       6
  114822  114831 -114840  114843       5  114822  114831 -114840  114843      21
  114822  114831  114840  114846       6  114822  114831 -114840  114846       5
  114822  114831 -114840  114846      21  114819  114816  114822  114825       4
  114819  114816  114822  114828       4  114819  114816  114822  114831       4
  114819  114816  114876  114882       5  114819  114816  114876  114879      16
  114819  114816 -114876  114879       5  114819  114816 -114876  114879      17
  114816  114822  114831  114834      21  114816  114822  114831  114837      21
  114816  114876  114882  114885       8  114813  114810  114816  114819       5
  114813  114810  114816  114822       5  114813  114810  114816  114876       5
  114810  114816  114822  114825       4  114810  114816  114822  114828       4
  114807  114804  114810  114813       7  114807  114804 -114810  114813       8
  114804  114810  114816  114819       5  114801  114795  114804  114810       6
  114801  114795  114804  114807      16  114801  114795 -114804  114807       5
  114801  114795 -114804  114807      51  114798  114795  114804  114810       6
  114798  114795  114804  114807      16  114798  114795 -114804  114807       5
  114798  114795 -114804  114807      51  114795  114804  114810  114813       8
  114792  114789  114795  114798       6  114792  114789  114795  114801       6
  114792  114789  114795  114804       6  114786  114783  114789  114792       7
  114786  114783 -114789  114792       8  114783  114789  114795  114798       6
  114783  114789  114795  114801       6  114771  114765  114762  114774      27
  114768  114765  114762  114774      27  114765  114762  114774  114777      27
  114765  114762  114774  114780      27  114759  114756  114762  114765      27
  114759  114756  114762  114774      27  114756  114762  114765  114768      27
  114756  114762  114765  114771      27  114756  114762  114774  114777      27
  114756  114762  114774  114780      27  114753  114747  114756  114759      28
  114753  114747  114756  114762      28  114750  114747  114756  114759      28
  114750  114747  114756  114762      28  114744  114738  114747  114750       6
  114744  114738 -114747  114750       5  114744  114738 -114747  114750      21
  114744  114738  114747  114753       6  114744  114738 -114747  114753       5
  114744  114738 -114747  114753      21  114744  114738  114747  114756       6
  114744  114738 -114747  114756       5  114744  114738 -114747  114756      21
  114741  114738  114747  114750       6  114741  114738 -114747  114750       5
  114741  114738 -114747  114750      21  114741  114738  114747  114753       6
  114741  114738 -114747  114753       5  114741  114738 -114747  114753      21
  114741  114738  114747  114756       6  114741  114738 -114747  114756       5
  114741  114738 -114747  114756      21  114738  114747  114756  114759      28
  114735  114729  114723  114783       4  114735  114729  114738  114741      20
  114735  114729  114738  114744      20  114735  114729  114738  114747       6
  114735  114729 -114738  114747       5  114735  114729 -114738  114747      21
  114732  114729  114723  114783       4  114732  114729  114738  114741      20
  114732  114729  114738  114744      20  114732  114729  114738  114747       6
  114732  114729 -114738  114747       5  114732  114729 -114738  114747      21
  114729  114738  114747  114750       6  114729  114738 -114747  114750       5
  114729  114738 -114747  114750      21  114729  114738  114747  114753       6
  114729  114738 -114747  114753       5  114729  114738 -114747  114753      21
  114726  114723  114729  114732       4  114726  114723  114729  114735       4
  114726  114723  114729  114738       4  114726  114723  114783  114789       5
  114726  114723  114783  114786      16  114726  114723 -114783  114786       5
  114726  114723 -114783  114786      17  114723  114729  114738  114741      21
  114723  114729  114738  114744      21  114723  114783  114789  114792       8
  114720  114717  114723  114726       5  114720  114717  114723  114729       5
  114720  114717  114723  114783       5  114717  114723  114729  114732       4
  114717  114723  114729  114735       4  114714  114711  114717  114720       7
  114714  114711 -114717  114720       8  114711  114717  114723  114726       5
  114708  114702  114711  114717       6  114708  114702  114711  114714      16
  114708  114702 -114711  114714       5  114708  114702 -114711  114714      51
  114705  114702  114711  114717       6  114705  114702  114711  114714      16
  114705  114702 -114711  114714       5  114705  114702 -114711  114714      51
  114702  114711  114717  114720       8  114699  114696  114702  114705       6
  114699  114696  114702  114708       6  114699  114696  114702  114711       6
  114693  114690  114696  114699       7  114693  114690 -114696  114699       8
  114690  114696  114702  114705       6  114690  114696  114702  114708       6
  114687  114681  114690  114696       6  114687  114681  114690  114693      16
  114687  114681 -114690  114693       5  114687  114681 -114690  114693      51
  114684  114681  114690  114696       6  114684  114681  114690  114693      16
  114684  114681 -114690  114693       5  114684  114681 -114690  114693      51
  114681  114690  114696  114699       8  114678  114675  114681  114684       6
  114678  114675  114681  114687       6  114678  114675  114681  114690       6
  114672  114669  114675  114678       7  114672  114669 -114675  114678       8
  114669  114675  114681  114684       6  114669  114675  114681  114687       6
  114657  114651  114648  114660      27  114654  114651  114648  114660      27
  114651  114648  114660  114663      27  114651  114648  114660  114666      27
  114645  114642  114648  114651      27  114645  114642  114648  114660      27
  114642  114648  114651  114654      27  114642  114648  114651  114657      27
  114642  114648  114660  114663      27  114642  114648  114660  114666      27
  114639  114633  114642  114645      28  114639  114633  114642  114648      28
  114636  114633  114642  114645      28  114636  114633  114642  114648      28
  114630  114624  114633  114636       6  114630  114624 -114633  114636       5
  114630  114624 -114633  114636      21  114630  114624  114633  114639       6
  114630  114624 -114633  114639       5  114630  114624 -114633  114639      21
  114630  114624  114633  114642       6  114630  114624 -114633  114642       5
  114630  114624 -114633  114642      21  114627  114624  114633  114636       6
  114627  114624 -114633  114636       5  114627  114624 -114633  114636      21
  114627  114624  114633  114639       6  114627  114624 -114633  114639       5
  114627  114624 -114633  114639      21  114627  114624  114633  114642       6
  114627  114624 -114633  114642       5  114627  114624 -114633  114642      21
  114624  114633  114642  114645      28  114621  114615  114609  114669       4
  114621  114615  114624  114627      20  114621  114615  114624  114630      20
  114621  114615  114624  114633       6  114621  114615 -114624  114633       5
  114621  114615 -114624  114633      21  114618  114615  114609  114669       4
  114618  114615  114624  114627      20  114618  114615  114624  114630      20
  114618  114615  114624  114633       6  114618  114615 -114624  114633       5
  114618  114615 -114624  114633      21  114615  114624  114633  114636       6
  114615  114624 -114633  114636       5  114615  114624 -114633  114636      21
  114615  114624  114633  114639       6  114615  114624 -114633  114639       5
  114615  114624 -114633  114639      21  114612  114609  114615  114618       4
  114612  114609  114615  114621       4  114612  114609  114615  114624       4
  114612  114609  114669  114675       5  114612  114609  114669  114672      16
  114612  114609 -114669  114672       5  114612  114609 -114669  114672      17
  114609  114615  114624  114627      21  114609  114615  114624  114630      21
  114609  114669  114675  114678       8  114606  114603  114609  114612       5
  114606  114603  114609  114615       5  114606  114603  114609  114669       5
  114603  114609  114615  114618       4  114603  114609  114615  114621       4
  114600  114597  114603  114606       7  114600  114597 -114603  114606       8
  114597  114603  114609  114612       5  114585  114579  114573  114597       4
  114585  114579  114588  114591       5  114585  114579  114588  114594       5
  114582  114579  114573  114597       4  114582  114579  114588  114591       5
  114582  114579  114588  114594       5  114576  114573  114579  114582       4
  114576  114573  114579  114585       4  114576  114573  114579  114588       4
  114576  114573  114597  114603       5  114576  114573  114597  114600      16
  114576  114573 -114597  114600       5  114576  114573 -114597  114600      17
  114573  114597  114603  114606       8  114570  114567  114573  114576       5
  114570  114567  114573  114579       5  114570  114567  114573  114597       5
  114567  114573  114579  114582       4  114567  114573  114579  114585       4
  114564  114561  114567  114570       7  114564  114561 -114567  114570       8
  114561  114567  114573  114576       5  114549  114546  114552  114555       7
  114549  114546 -114552  114555       8  114549  114546  114552  114558       7
  114549  114546 -114552  114558       8  114543  114537  114546  114549       6
  114543  114537 -114546  114549       5  114543  114537 -114546  114549      21
  114543  114537  114546  114552       6  114543  114537 -114546  114552       5
  114543  114537 -114546  114552      21  114540  114537  114546  114549       6
  114540  114537 -114546  114549       5  114540  114537 -114546  114549      21
  114540  114537  114546  114552       6  114540  114537 -114546  114552       5
  114540  114537 -114546  114552      21  114537  114546  114552  114555       8
  114537  114546  114552  114558       8  114534  114528  114522  114561       4
  114534  114528  114537  114540      20  114534  114528  114537  114543      20
  114534  114528  114537  114546      21  114531  114528  114522  114561       4
  114531  114528  114537  114540      20  114531  114528  114537  114543      20
  114531  114528  114537  114546      21  114525  114522  114528  114531       4
  114525  114522  114528  114534       4  114525  114522  114528  114537       4
  114525  114522  114561  114567       5  114525  114522  114561  114564      16
  114525  114522 -114561  114564       5  114525  114522 -114561  114564      17
  114522  114528  114537  114540      21  114522  114528  114537  114543      21
  114522  114561  114567  114570       8  114519  114516  114522  114525       5
  114519  114516  114522  114528       5  114519  114516  114522  114561       5
  114516  114522  114528  114531       4  114516  114522  114528  114534       4
  114513  114510  114516  114519       7  114513  114510 -114516  114519       8
  114510  114516  114522  114525       5  114498  114495  114501  114504       7
  114498  114495 -114501  114504       8  114498  114495  114501  114507       7
  114498  114495 -114501  114507       8  114492  114486  114495  114498       6
  114492  114486 -114495  114498       5  114492  114486 -114495  114498      21
  114492  114486  114495  114501       6  114492  114486 -114495  114501       5
  114492  114486 -114495  114501      21  114489  114486  114495  114498       6
  114489  114486 -114495  114498       5  114489  114486 -114495  114498      21
  114489  114486  114495  114501       6  114489  114486 -114495  114501       5
  114489  114486 -114495  114501      21  114486  114495  114501  114504       8
  114486  114495  114501  114507       8  114483  114477  114471  114510       4
  114483  114477  114486  114489      20  114483  114477  114486  114492      20
  114483  114477  114486  114495      21  114480  114477  114471  114510       4
  114480  114477  114486  114489      20  114480  114477  114486  114492      20
  114480  114477  114486  114495      21  114474  114471  114477  114480       4
  114474  114471  114477  114483       4  114474  114471  114477  114486       4
  114474  114471  114510  114516       5  114474  114471  114510  114513      16
  114474  114471 -114510  114513       5  114474  114471 -114510  114513      17
  114471  114477  114486  114489      21  114471  114477  114486  114492      21
  114471  114510  114516  114519       8  114468  114465  114471  114474       5
  114468  114465  114471  114477       5  114468  114465  114471  114510       5
  114465  114471  114477  114480       4  114465  114471  114477  114483       4
  114462  114459  114465  114468       7  114462  114459 -114465  114468       8
  114459  114465  114471  114474       5  114456  114450  114459  114465       6
  114456  114450  114459  114462      16  114456  114450 -114459  114462       5
  114456  114450 -114459  114462      51  114453  114450  114459  114465       6
  114453  114450  114459  114462      16  114453  114450 -114459  114462       5
  114453  114450 -114459  114462      51  114450  114459  114465  114468       8
  114447  114444  114450  114453       6  114447  114444  114450  114456       6
  114447  114444  114450  114459       6  114441  114438  114444  114447       7
  114441  114438 -114444  114447       8  114438  114444  114450  114453       6
  114438  114444  114450  114456       6  114429  114426  114432  114435       1
  114423  114420  114417  114426       2  114420  114417  114426  114429       1
  114417  114426  114432  114435       1  114414  114411  114417  114420       1
  114414  114411  114417  114426       1  114411  114417  114420  114423       2
  114411  114417  114426  114429       1  114408  114405  114402  114432       1
  114408  114405  114411  114414       1  114408  114405  114411  114417       1
  114405  114402  114432  114435       1  114402  114405  114411  114414       1
  114402  114432  114426  114429       1  114399  114393  114387  114438       4
  114399  114393  114402  114405       5  114399  114393  114402  114432       5
  114396  114393  114387  114438       4  114396  114393  114402  114405       5
  114396  114393  114402  114432       5  114393  114402  114405  114408       1
  114393  114402  114432  114435       1  114390  114387  114393  114396       4
  114390  114387  114393  114399       4  114390  114387  114393  114402       4
  114390  114387  114438  114444       5  114390  114387  114438  114441      16
  114390  114387 -114438  114441       5  114390  114387 -114438  114441      17
  114387  114438  114444  114447       8  114384  114381  114387  114390       5
  114384  114381  114387  114393       5  114384  114381  114387  114438       5
  114381  114387  114393  114396       4  114381  114387  114393  114399       4
  114378  114375  114381  114384       7  114378  114375 -114381  114384       8
  114375  114381  114387  114390       5  114372  114366  114375  114381       6
  114372  114366  114375  114378      16  114372  114366 -114375  114378       5
  114372  114366 -114375  114378      51  114369  114366  114375  114381       6
  114369  114366  114375  114378      16  114369  114366 -114375  114378       5
  114369  114366 -114375  114378      51  114366  114375  114381  114384       8
  114363  114360  114366  114369       6  114363  114360  114366  114372       6
  114363  114360  114366  114375       6  114357  114354  114360  114363       7
  114357  114354 -114360  114363       8  114354  114360  114366  114369       6
  114354  114360  114366  114372       6  114351  114345  114354  114360       6
  114351  114345  114354  114357      16  114351  114345 -114354  114357       5
  114351  114345 -114354  114357      51  114348  114345  114354  114360       6
  114348  114345  114354  114357      16  114348  114345 -114354  114357       5
  114348  114345 -114354  114357      51  114345  114354  114360  114363       8
  114342  114339  114345  114348       6  114342  114339  114345  114351       6
  114342  114339  114345  114354       6  114336  114333  114339  114342       7
  114336  114333 -114339  114342       8  114333  114339  114345  114348       6
  114333  114339  114345  114351       6  114324  114318  114312  114333       6
  114324  114318 -114312  114333       5  114324  114318 -114312  114333      21
  114324  114318  114327  114330       6  114324  114318 -114327  114330       5
  114324  114318 -114327  114330      61  114321  114318  114312  114333       6
  114321  114318 -114312  114333       5  114321  114318 -114312  114333      21
  114321  114318  114327  114330       6  114321  114318 -114327  114330       5
  114321  114318 -114327  114330      61  114315  114312  114318  114321       6
  114315  114312 -114318  114321       5  114315  114312 -114318  114321      21
  114315  114312  114318  114324       6  114315  114312 -114318  114324       5
  114315  114312 -114318  114324      21  114315  114312  114318  114327       6
  114315  114312 -114318  114327       5  114315  114312 -114318  114327      21
  114315  114312  114333  114339       5  114315  114312  114333  114336      16
  114315  114312 -114333  114336       5  114315  114312 -114333  114336      17
  114312  114318  114327  114330      62  114312  114318 -114327  114330      63
  114312  114318 -114327  114330      64  114312  114333  114339  114342       8
  114309  114306  114312  114315       5  114309  114306  114312  114318       5
  114309  114306  114312  114333       5  114306  114312  114318  114321       6
  114306  114312 -114318  114321       5  114306  114312 -114318  114321      21
  114306  114312  114318  114324       6  114306  114312 -114318  114324       5
  114306  114312 -114318  114324      21  114303  114300  114306  114309       7
  114303  114300 -114306  114309       8  114300  114306  114312  114315       5
  114297  114291  114300  114306       6  114297  114291  114300  114303      16
  114297  114291 -114300  114303       5  114297  114291 -114300  114303      51
  114294  114291  114300  114306       6  114294  114291  114300  114303      16
  114294  114291 -114300  114303       5  114294  114291 -114300  114303      51
  114291  114300  114306  114309       8  114288  114285  114291  114294       6
  114288  114285  114291  114297       6  114288  114285  114291  114300       6
  114282  114279  114285  114288       7  114282  114279 -114285  114288       8
  114279  114285  114291  114294       6  114279  114285  114291  114297       6
  114276  114270  114279  114285       6  114276  114270  114279  114282      16
  114276  114270 -114279  114282       5  114276  114270 -114279  114282      51
  114273  114270  114279  114285       6  114273  114270  114279  114282      16
  114273  114270 -114279  114282       5  114273  114270 -114279  114282      51
  114270  114279  114285  114288       8  114267  114264  114270  114273       6
  114267  114264  114270  114276       6  114267  114264  114270  114279       6
  114261  114258  114264  114267       7  114261  114258 -114264  114267       8
  114258  114264  114270  114273       6  114258  114264  114270  114276       6
  114255  114249  114258  114264       6  114255  114249  114258  114261      16
  114255  114249 -114258  114261       5  114255  114249 -114258  114261      51
  114252  114249  114258  114264       6  114252  114249  114258  114261      16
  114252  114249 -114258  114261       5  114252  114249 -114258  114261      51
  114249  114258  114264  114267       8  114246  114243  114249  114252       6
  114246  114243  114249  114255       6  114246  114243  114249  114258       6
  114240  114237  114243  114246       7  114240  114237 -114243  114246       8
  114237  114243  114249  114252       6  114237  114243  114249  114255       6
  114234  114228  114237  114243       6  114234  114228  114237  114240      16
  114234  114228 -114237  114240       5  114234  114228 -114237  114240      51
  114231  114228  114237  114243       6  114231  114228  114237  114240      16
  114231  114228 -114237  114240       5  114231  114228 -114237  114240      51
  114228  114237  114243  114246       8  114225  114222  114228  114231       6
  114225  114222  114228  114234       6  114225  114222  114228  114237       6
  114219  114216  114222  114225       7  114219  114216 -114222  114225       8
  114216  114222  114228  114231       6  114216  114222  114228  114234       6
  114207  114201  114195  114216       6  114207  114201 -114195  114216       5
  114207  114201 -114195  114216      21  114207  114201  114210  114213       6
  114207  114201 -114210  114213       5  114207  114201 -114210  114213      61
  114204  114201  114195  114216       6  114204  114201 -114195  114216       5
  114204  114201 -114195  114216      21  114204  114201  114210  114213       6
  114204  114201 -114210  114213       5  114204  114201 -114210  114213      61
  114198  114195  114201  114204       6  114198  114195 -114201  114204       5
  114198  114195 -114201  114204      21  114198  114195  114201  114207       6
  114198  114195 -114201  114207       5  114198  114195 -114201  114207      21
  114198  114195  114201  114210       6  114198  114195 -114201  114210       5
  114198  114195 -114201  114210      21  114198  114195  114216  114222       5
  114198  114195  114216  114219      16  114198  114195 -114216  114219       5
  114198  114195 -114216  114219      17  114195  114201  114210  114213      62
  114195  114201 -114210  114213      63  114195  114201 -114210  114213      64
  114195  114216  114222  114225       8  114192  114189  114195  114198       5
  114192  114189  114195  114201       5  114192  114189  114195  114216       5
  114189  114195  114201  114204       6  114189  114195 -114201  114204       5
  114189  114195 -114201  114204      21  114189  114195  114201  114207       6
  114189  114195 -114201  114207       5  114189  114195 -114201  114207      21
  114186  114183  114189  114192       7  114186  114183 -114189  114192       8
  114183  114189  114195  114198       5  114171  114168  114174  114177       7
  114171  114168 -114174  114177       8  114171  114168  114174  114180       7
  114171  114168 -114174  114180       8  114165  114159  114168  114171       6
  114165  114159 -114168  114171       5  114165  114159 -114168  114171      21
  114165  114159  114168  114174       6  114165  114159 -114168  114174       5
  114165  114159 -114168  114174      21  114162  114159  114168  114171       6
  114162  114159 -114168  114171       5  114162  114159 -114168  114171      21
  114162  114159  114168  114174       6  114162  114159 -114168  114174       5
  114162  114159 -114168  114174      21  114159  114168  114174  114177       8
  114159  114168  114174  114180       8  114156  114150  114144  114183       4
  114156  114150  114159  114162      20  114156  114150  114159  114165      20
  114156  114150  114159  114168      21  114153  114150  114144  114183       4
  114153  114150  114159  114162      20  114153  114150  114159  114165      20
  114153  114150  114159  114168      21  114147  114144  114150  114153       4
  114147  114144  114150  114156       4  114147  114144  114150  114159       4
  114147  114144  114183  114189       5  114147  114144  114183  114186      16
  114147  114144 -114183  114186       5  114147  114144 -114183  114186      17
  114144  114150  114159  114162      21  114144  114150  114159  114165      21
  114144  114183  114189  114192       8  114141  114138  114144  114147       5
  114141  114138  114144  114150       5  114141  114138  114144  114183       5
  114138  114144  114150  114153       4  114138  114144  114150  114156       4
  114135  114132  114138  114141       7  114135  114132 -114138  114141       8
  114132  114138  114144  114147       5  114120  114114  114108  114132       4
  114120  114114  114123  114126       5  114120  114114  114123  114129       5
  114117  114114  114108  114132       4  114117  114114  114123  114126       5
  114117  114114  114123  114129       5  114111  114108  114114  114117       4
  114111  114108  114114  114120       4  114111  114108  114114  114123       4
  114111  114108  114132  114138       5  114111  114108  114132  114135      16
  114111  114108 -114132  114135       5  114111  114108 -114132  114135      17
  114108  114132  114138  114141       8  114105  114102  114108  114111       5
  114105  114102  114108  114114       5  114105  114102  114108  114132       5
  114102  114108  114114  114117       4  114102  114108  114114  114120       4
  114099  114096  114102  114105       7  114099  114096 -114102  114105       8
  114096  114102  114108  114111       5  114084  114081  114087  114090       7
  114084  114081 -114087  114090       8  114084  114081  114087  114093       7
  114084  114081 -114087  114093       8  114078  114072  114081  114084       6
  114078  114072 -114081  114084       5  114078  114072 -114081  114084      21
  114078  114072  114081  114087       6  114078  114072 -114081  114087       5
  114078  114072 -114081  114087      21  114075  114072  114081  114084       6
  114075  114072 -114081  114084       5  114075  114072 -114081  114084      21
  114075  114072  114081  114087       6  114075  114072 -114081  114087       5
  114075  114072 -114081  114087      21  114072  114081  114087  114090       8
  114072  114081  114087  114093       8  114069  114063  114057  114096       4
  114069  114063  114072  114075      20  114069  114063  114072  114078      20
  114069  114063  114072  114081      21  114066  114063  114057  114096       4
  114066  114063  114072  114075      20  114066  114063  114072  114078      20
  114066  114063  114072  114081      21  114060  114057  114063  114066       4
  114060  114057  114063  114069       4  114060  114057  114063  114072       4
  114060  114057  114096  114102       5  114060  114057  114096  114099      16
  114060  114057 -114096  114099       5  114060  114057 -114096  114099      17
  114057  114063  114072  114075      21  114057  114063  114072  114078      21
  114057  114096  114102  114105       8  114054  114051  114057  114060       5
  114054  114051  114057  114063       5  114054  114051  114057  114096       5
  114051  114057  114063  114066       4  114051  114057  114063  114069       4
  114048  114045  114051  114054       7  114048  114045 -114051  114054       8
  114045  114051  114057  114060       5  114033  114030  114036  114039       7
  114033  114030 -114036  114039       8  114033  114030  114036  114042       7
  114033  114030 -114036  114042       8  114027  114021  114015  114045       4
  114027  114021  114030  114033      16  114027  114021 -114030  114033       5
  114027  114021 -114030  114033      17  114027  114021  114030  114036       5
  114024  114021  114015  114045       4  114024  114021  114030  114033      16
  114024  114021 -114030  114033       5  114024  114021 -114030  114033      17
  114024  114021  114030  114036       5  114021  114030  114036  114039       8
  114021  114030  114036  114042       8  114018  114015  114021  114024       4
  114018  114015  114021  114027       4  114018  114015  114021  114030       4
  114018  114015  114045  114051       5  114018  114015  114045  114048      16
  114018  114015 -114045  114048       5  114018  114015 -114045  114048      17
  114015  114045  114051  114054       8  114012  114009  114015  114018       5
  114012  114009  114015  114021       5  114012  114009  114015  114045       5
  114009  114015  114021  114024       4  114009  114015  114021  114027       4
  114006  114003  114009  114012       7  114006  114003 -114009  114012       8
  114003  114009  114015  114018       5  114000  113994  114003  114009       6
  114000  113994  114003  114006      16  114000  113994 -114003  114006       5
  114000  113994 -114003  114006      51  113997  113994  114003  114009       6
  113997  113994  114003  114006      16  113997  113994 -114003  114006       5
  113997  113994 -114003  114006      51  113994  114003  114009  114012       8
  113991  113988  113994  113997       6  113991  113988  113994  114000       6
  113991  113988  113994  114003       6  113985  113982  113988  113991       7
  113985  113982 -113988  113991       8  113982  113988  113994  113997       6
  113982  113988  113994  114000       6  113973  113970  113976  113979       1
  113967  113964  113961  113970       2  113964  113961  113970  113973       1
  113961  113970  113976  113979       1  113958  113955  113961  113964       1
  113958  113955  113961  113970       1  113955  113961  113964  113967       2
  113955  113961  113970  113973       1  113952  113949  113946  113976       1
  113952  113949  113955  113958       1  113952  113949  113955  113961       1
  113949  113946  113976  113979       1  113946  113949  113955  113958       1
  113946  113976  113970  113973       1  113943  113937  113931  113982       4
  113943  113937  113946  113949       5  113943  113937  113946  113976       5
  113940  113937  113931  113982       4  113940  113937  113946  113949       5
  113940  113937  113946  113976       5  113937  113946  113949  113952       1
  113937  113946  113976  113979       1  113934  113931  113937  113940       4
  113934  113931  113937  113943       4  113934  113931  113937  113946       4
  113934  113931  113982  113988       5  113934  113931  113982  113985      16
  113934  113931 -113982  113985       5  113934  113931 -113982  113985      17
  113931  113982  113988  113991       8  113928  113925  113931  113934       5
  113928  113925  113931  113937       5  113928  113925  113931  113982       5
  113925  113931  113937  113940       4  113925  113931  113937  113943       4
  113922  113919  113925  113928       7  113922  113919 -113925  113928       8
  113919  113925  113931  113934       5  113916  113910  113919  113925       6
  113916  113910  113919  113922      16  113916  113910 -113919  113922       5
  113916  113910 -113919  113922      51  113913  113910  113919  113925       6
  113913  113910  113919  113922      16  113913  113910 -113919  113922       5
  113913  113910 -113919  113922      51  113910  113919  113925  113928       8
  113907  113904  113910  113913       6  113907  113904  113910  113916       6
  113907  113904  113910  113919       6  113901  113898  113904  113907       7
  113901  113898 -113904  113907       8  113898  113904  113910  113913       6
  113898  113904  113910  113916       6  113895  113889  113898  113904       6
  113895  113889  113898  113901      16  113895  113889 -113898  113901       5
  113895  113889 -113898  113901      51  113892  113889  113898  113904       6
  113892  113889  113898  113901      16  113892  113889 -113898  113901       5
  113892  113889 -113898  113901      51  113889  113898  113904  113907       8
  113886  113883  113889  113892       6  113886  113883  113889  113895       6
  113886  113883  113889  113898       6  113880  113877  113883  113886       7
  113880  113877 -113883  113886       8  113877  113883  113889  113892       6
  113877  113883  113889  113895       6  113874  113868  113877  113883       6
  113874  113868  113877  113880      16  113874  113868 -113877  113880       5
  113874  113868 -113877  113880      51  113871  113868  113877  113883       6
  113871  113868  113877  113880      16  113871  113868 -113877  113880       5
  113871  113868 -113877  113880      51  113868  113877  113883  113886       8
  113865  113862  113868  113871       6  113865  113862  113868  113874       6
  113865  113862  113868  113877       6  113859  113856  113862  113865       7
  113859  113856 -113862  113865       8  113856  113862  113868  113871       6
  113856  113862  113868  113874       6  113847  113841  113835  113856       6
  113847  113841 -113835  113856       5  113847  113841 -113835  113856      21
  113847  113841  113850  113853       6  113847  113841 -113850  113853       5
  113847  113841 -113850  113853      61  113844  113841  113835  113856       6
  113844  113841 -113835  113856       5  113844  113841 -113835  113856      21
  113844  113841  113850  113853       6  113844  113841 -113850  113853       5
  113844  113841 -113850  113853      61  113838  113835  113841  113844       6
  113838  113835 -113841  113844       5  113838  113835 -113841  113844      21
  113838  113835  113841  113847       6  113838  113835 -113841  113847       5
  113838  113835 -113841  113847      21  113838  113835  113841  113850       6
  113838  113835 -113841  113850       5  113838  113835 -113841  113850      21
  113838  113835  113856  113862       5  113838  113835  113856  113859      16
  113838  113835 -113856  113859       5  113838  113835 -113856  113859      17
  113835  113841  113850  113853      62  113835  113841 -113850  113853      63
  113835  113841 -113850  113853      64  113835  113856  113862  113865       8
  113832  113829  113835  113838       5  113832  113829  113835  113841       5
  113832  113829  113835  113856       5  113829  113835  113841  113844       6
  113829  113835 -113841  113844       5  113829  113835 -113841  113844      21
  113829  113835  113841  113847       6  113829  113835 -113841  113847       5
  113829  113835 -113841  113847      21  113826  113823  113829  113832       7
  113826  113823 -113829  113832       8  113823  113829  113835  113838       5
  113820  113814  113823  113829       6  113820  113814  113823  113826      16
  113820  113814 -113823  113826       5  113820  113814 -113823  113826      51
  113817  113814  113823  113829       6  113817  113814  113823  113826      16
  113817  113814 -113823  113826       5  113817  113814 -113823  113826      51
  113814  113823  113829  113832       8  113811  113808  113814  113817       6
  113811  113808  113814  113820       6  113811  113808  113814  113823       6
  113805  113802  113808  113811       7  113805  113802 -113808  113811       8
  113802  113808  113814  113817       6  113802  113808  113814  113820       6
  113799  113793  113802  113808       6  113799  113793  113802  113805      16
  113799  113793 -113802  113805       5  113799  113793 -113802  113805      51
  113796  113793  113802  113808       6  113796  113793  113802  113805      16
  113796  113793 -113802  113805       5  113796  113793 -113802  113805      51
  113793  113802  113808  113811       8  113790  113787  113793  113796       6
  113790  113787  113793  113799       6  113790  113787  113793  113802       6
  113784  113781  113787  113790       7  113784  113781 -113787  113790       8
  113781  113787  113793  113796       6  113781  113787  113793  113799       6
  113778  113772  113781  113787       6  113778  113772  113781  113784      16
  113778  113772 -113781  113784       5  113778  113772 -113781  113784      51
  113775  113772  113781  113787       6  113775  113772  113781  113784      16
  113775  113772 -113781  113784       5  113775  113772 -113781  113784      51
  113772  113781  113787  113790       8  113769  113766  113772  113775       6
  113769  113766  113772  113778       6  113769  113766  113772  113781       6
  113763  113760  113766  113769       7  113763  113760 -113766  113769       8
  113760  113766  113772  113775       6  113760  113766  113772  113778       6
  113751  113745  113739  113760       6  113751  113745 -113739  113760       5
  113751  113745 -113739  113760      21  113751  113745  113754  113757       6
  113751  113745 -113754  113757       5  113751  113745 -113754  113757      61
  113748  113745  113739  113760       6  113748  113745 -113739  113760       5
  113748  113745 -113739  113760      21  113748  113745  113754  113757       6
  113748  113745 -113754  113757       5  113748  113745 -113754  113757      61
  113742  113739  113745  113748       6  113742  113739 -113745  113748       5
  113742  113739 -113745  113748      21  113742  113739  113745  113751       6
  113742  113739 -113745  113751       5  113742  113739 -113745  113751      21
  113742  113739  113745  113754       6  113742  113739 -113745  113754       5
  113742  113739 -113745  113754      21  113742  113739  113760  113766       5
  113742  113739  113760  113763      16  113742  113739 -113760  113763       5
  113742  113739 -113760  113763      17  113739  113745  113754  113757      62
  113739  113745 -113754  113757      63  113739  113745 -113754  113757      64
  113739  113760  113766  113769       8  113736  113733  113739  113742       5
  113736  113733  113739  113745       5  113736  113733  113739  113760       5
  113733  113739  113745  113748       6  113733  113739 -113745  113748       5
  113733  113739 -113745  113748      21  113733  113739  113745  113751       6
  113733  113739 -113745  113751       5  113733  113739 -113745  113751      21
  113730  113727  113733  113736       7  113730  113727 -113733  113736       8
  113727  113733  113739  113742       5  113718  113712  113706  113727       6
  113718  113712 -113706  113727       5  113718  113712 -113706  113727      21
  113718  113712  113721  113724       6  113718  113712 -113721  113724       5
  113718  113712 -113721  113724      61  113715  113712  113706  113727       6
  113715  113712 -113706  113727       5  113715  113712 -113706  113727      21
  113715  113712  113721  113724       6  113715  113712 -113721  113724       5
  113715  113712 -113721  113724      61  113709  113706  113712  113715       6
  113709  113706 -113712  113715       5  113709  113706 -113712  113715      21
  113709  113706  113712  113718       6  113709  113706 -113712  113718       5
  113709  113706 -113712  113718      21  113709  113706  113712  113721       6
  113709  113706 -113712  113721       5  113709  113706 -113712  113721      21
  113709  113706  113727  113733       5  113709  113706  113727  113730      16
  113709  113706 -113727  113730       5  113709  113706 -113727  113730      17
  113706  113712  113721  113724      62  113706  113712 -113721  113724      63
  113706  113712 -113721  113724      64  113706  113727  113733  113736       8
  113703  113700  113706  113709       5  113703  113700  113706  113712       5
  113703  113700  113706  113727       5  113700  113706  113712  113715       6
  113700  113706 -113712  113715       5  113700  113706 -113712  113715      21
  113700  113706  113712  113718       6  113700  113706 -113712  113718       5
  113700  113706 -113712  113718      21  113697  113694  113700  113703       7
  113697  113694 -113700  113703       8  113694  113700  113706  113709       5
  113676  113670  113679  113682       6  113676  113670 -113679  113682      66
  113676  113670 -113679  113682      64  113673  113670  113679  113682       6
  113673  113670 -113679  113682      66  113673  113670 -113679  113682      64
  113670  113679  113682  113685      67  113670  113679  113682  113688      67
  113670  113679  113682  113691      67  113667  113661  113655  113694       4
  113667  113661  113670  113673       6  113667  113661 -113670  113673       5
  113667  113661 -113670  113673      21  113667  113661  113670  113676       6
  113667  113661 -113670  113676       5  113667  113661 -113670  113676      21
  113667  113661  113670  113679       6  113667  113661 -113670  113679       5
  113667  113661 -113670  113679      21  113664  113661  113655  113694       4
  113664  113661  113670  113673       6  113664  113661 -113670  113673       5
  113664  113661 -113670  113673      21  113664  113661  113670  113676       6
  113664  113661 -113670  113676       5  113664  113661 -113670  113676      21
  113664  113661  113670  113679       6  113664  113661 -113670  113679       5
  113664  113661 -113670  113679      21  113658  113655  113661  113664       4
  113658  113655  113661  113667       4  113658  113655  113661  113670       4
  113658  113655  113694  113700       5  113658  113655  113694  113697      16
  113658  113655 -113694  113697       5  113658  113655 -113694  113697      17
  113655  113661  113670  113673       6  113655  113661 -113670  113673       5
  113655  113661 -113670  113673      21  113655  113661  113670  113676       6
  113655  113661 -113670  113676       5  113655  113661 -113670  113676      21
  113655  113694  113700  113703       8  113652  113649  113655  113658       5
  113652  113649  113655  113661       5  113652  113649  113655  113694       5
  113649  113655  113661  113664       4  113649  113655  113661  113667       4
  113646  113643  113649  113652       7  113646  113643 -113649  113652       8
  113643  113649  113655  113658       5  113634  113628  113622  113643       6
  113634  113628 -113622  113643       5  113634  113628 -113622  113643      21
  113634  113628  113637  113640       6  113634  113628 -113637  113640       5
  113634  113628 -113637  113640      61  113631  113628  113622  113643       6
  113631  113628 -113622  113643       5  113631  113628 -113622  113643      21
  113631  113628  113637  113640       6  113631  113628 -113637  113640       5
  113631  113628 -113637  113640      61  113625  113622  113628  113631       6
  113625  113622 -113628  113631       5  113625  113622 -113628  113631      21
  113625  113622  113628  113634       6  113625  113622 -113628  113634       5
  113625  113622 -113628  113634      21  113625  113622  113628  113637       6
  113625  113622 -113628  113637       5  113625  113622 -113628  113637      21
  113625  113622  113643  113649       5  113625  113622  113643  113646      16
  113625  113622 -113643  113646       5  113625  113622 -113643  113646      17
  113622  113628  113637  113640      62  113622  113628 -113637  113640      63
  113622  113628 -113637  113640      64  113622  113643  113649  113652       8
  113619  113616  113622  113625       5  113619  113616  113622  113628       5
  113619  113616  113622  113643       5  113616  113622  113628  113631       6
  113616  113622 -113628  113631       5  113616  113622 -113628  113631      21
  113616  113622  113628  113634       6  113616  113622 -113628  113634       5
  113616  113622 -113628  113634      21  113613  113610  113616  113619       7
  113613  113610 -113616  113619       8  113610  113616  113622  113625       5
  113601  113595  113589  113610       6  113601  113595 -113589  113610       5
  113601  113595 -113589  113610      21  113601  113595  113604  113607       6
  113601  113595 -113604  113607       5  113601  113595 -113604  113607      61
  113598  113595  113589  113610       6  113598  113595 -113589  113610       5
  113598  113595 -113589  113610      21  113598  113595  113604  113607       6
  113598  113595 -113604  113607       5  113598  113595 -113604  113607      61
  113592  113589  113595  113598       6  113592  113589 -113595  113598       5
  113592  113589 -113595  113598      21  113592  113589  113595  113601       6
  113592  113589 -113595  113601       5  113592  113589 -113595  113601      21
  113592  113589  113595  113604       6  113592  113589 -113595  113604       5
  113592  113589 -113595  113604      21  113592  113589  113610  113616       5
  113592  113589  113610  113613      16  113592  113589 -113610  113613       5
  113592  113589 -113610  113613      17  113589  113595  113604  113607      62
  113589  113595 -113604  113607      63  113589  113595 -113604  113607      64
  113589  113610  113616  113619       8  113586  113583  113589  113592       5
  113586  113583  113589  113595       5  113586  113583  113589  113610       5
  113583  113589  113595  113598       6  113583  113589 -113595  113598       5
  113583  113589 -113595  113598      21  113583  113589  113595  113601       6
  113583  113589 -113595  113601       5  113583  113589 -113595  113601      21
  113580  113577  113583  113586       7  113580  113577 -113583  113586       8
  113577  113583  113589  113592       5  113565  113562  113568  113571       7
  113565  113562 -113568  113571       8  113565  113562  113568  113574       7
  113565  113562 -113568  113574       8  113559  113553  113562  113565       6
  113559  113553 -113562  113565       5  113559  113553 -113562  113565      21
  113559  113553  113562  113568       6  113559  113553 -113562  113568       5
  113559  113553 -113562  113568      21  113556  113553  113562  113565       6
  113556  113553 -113562  113565       5  113556  113553 -113562  113565      21
  113556  113553  113562  113568       6  113556  113553 -113562  113568       5
  113556  113553 -113562  113568      21  113553  113562  113568  113571       8
  113553  113562  113568  113574       8  113550  113544  113538  113577       4
  113550  113544  113553  113556      20  113550  113544  113553  113559      20
  113550  113544  113553  113562      21  113547  113544  113538  113577       4
  113547  113544  113553  113556      20  113547  113544  113553  113559      20
  113547  113544  113553  113562      21  113541  113538  113544  113547       4
  113541  113538  113544  113550       4  113541  113538  113544  113553       4
  113541  113538  113577  113583       5  113541  113538  113577  113580      16
  113541  113538 -113577  113580       5  113541  113538 -113577  113580      17
  113538  113544  113553  113556      21  113538  113544  113553  113559      21
  113538  113577  113583  113586       8  113535  113532  113538  113541       5
  113535  113532  113538  113544       5  113535  113532  113538  113577       5
  113532  113538  113544  113547       4  113532  113538  113544  113550       4
  113529  113526  113532  113535       7  113529  113526 -113532  113535       8
  113526  113532  113538  113541       5  113514  113508  113502  113526       4
  113514  113508  113517  113520       5  113514  113508  113517  113523       5
  113511  113508  113502  113526       4  113511  113508  113517  113520       5
  113511  113508  113517  113523       5  113505  113502  113508  113511       4
  113505  113502  113508  113514       4  113505  113502  113508  113517       4
  113505  113502  113526  113532       5  113505  113502  113526  113529      16
  113505  113502 -113526  113529       5  113505  113502 -113526  113529      17
  113502  113526  113532  113535       8  113499  113496  113502  113505       5
  113499  113496  113502  113508       5  113499  113496  113502  113526       5
  113496  113502  113508  113511       4  113496  113502  113508  113514       4
  113493  113490  113496  113499       7  113493  113490 -113496  113499       8
  113490  113496  113502  113505       5  113478  113475  113481  113484       7
  113478  113475 -113481  113484       8  113478  113475  113481  113487       7
  113478  113475 -113481  113487       8  113472  113466  113475  113478       6
  113472  113466 -113475  113478       5  113472  113466 -113475  113478      21
  113472  113466  113475  113481       6  113472  113466 -113475  113481       5
  113472  113466 -113475  113481      21  113469  113466  113475  113478       6
  113469  113466 -113475  113478       5  113469  113466 -113475  113478      21
  113469  113466  113475  113481       6  113469  113466 -113475  113481       5
  113469  113466 -113475  113481      21  113466  113475  113481  113484       8
  113466  113475  113481  113487       8  113463  113457  113451  113490       4
  113463  113457  113466  113469      20  113463  113457  113466  113472      20
  113463  113457  113466  113475      21  113460  113457  113451  113490       4
  113460  113457  113466  113469      20  113460  113457  113466  113472      20
  113460  113457  113466  113475      21  113454  113451  113457  113460       4
  113454  113451  113457  113463       4  113454  113451  113457  113466       4
  113454  113451  113490  113496       5  113454  113451  113490  113493      16
  113454  113451 -113490  113493       5  113454  113451 -113490  113493      17
  113451  113457  113466  113469      21  113451  113457  113466  113472      21
  113451  113490  113496  113499       8  113448  113445  113451  113454       5
  113448  113445  113451  113457       5  113448  113445  113451  113490       5
  113445  113451  113457  113460       4  113445  113451  113457  113463       4
  113442  113439  113445  113448       7  113442  113439 -113445  113448       8
  113439  113445  113451  113454       5  113436  113430  113439  113445       6
  113436  113430  113439  113442      16  113436  113430 -113439  113442       5
  113436  113430 -113439  113442      51  113433  113430  113439  113445       6
  113433  113430  113439  113442      16  113433  113430 -113439  113442       5
  113433  113430 -113439  113442      51  113430  113439  113445  113448       8
  113427  113424  113430  113433       6  113427  113424  113430  113436       6
  113427  113424  113430  113439       6  113421  113418  113424  113427       7
  113421  113418 -113424  113427       8  113418  113424  113430  113433       6
  113418  113424  113430  113436       6  113409  113406  113412  113415       1
  113403  113400  113397  113406       2  113400  113397  113406  113409       1
  113397  113406  113412  113415       1  113394  113391  113397  113400       1
  113394  113391  113397  113406       1  113391  113397  113400  113403       2
  113391  113397  113406  113409       1  113388  113385  113382  113412       1
  113388  113385  113391  113394       1  113388  113385  113391  113397       1
  113385  113382  113412  113415       1  113382  113385  113391  113394       1
  113382  113412  113406  113409       1  113379  113373  113367  113418       4
  113379  113373  113382  113385       5  113379  113373  113382  113412       5
  113376  113373  113367  113418       4  113376  113373  113382  113385       5
  113376  113373  113382  113412       5  113373  113382  113385  113388       1
  113373  113382  113412  113415       1  113370  113367  113373  113376       4
  113370  113367  113373  113379       4  113370  113367  113373  113382       4
  113370  113367  113418  113424       5  113370  113367  113418  113421      16
  113370  113367 -113418  113421       5  113370  113367 -113418  113421      17
  113367  113418  113424  113427       8  113364  113361  113367  113370       5
  113364  113361  113367  113373       5  113364  113361  113367  113418       5
  113361  113367  113373  113376       4  113361  113367  113373  113379       4
  113358  113355  113361  113364       7  113358  113355 -113361  113364       8
  113355  113361  113367  113370       5  113343  113340  113346  113349       7
  113343  113340 -113346  113349       8  113343  113340  113346  113352       7
  113343  113340 -113346  113352       8  113337  113331  113325  113355       4
  113337  113331  113340  113343      16  113337  113331 -113340  113343       5
  113337  113331 -113340  113343      17  113337  113331  113340  113346       5
  113334  113331  113325  113355       4  113334  113331  113340  113343      16
  113334  113331 -113340  113343       5  113334  113331 -113340  113343      17
  113334  113331  113340  113346       5  113331  113340  113346  113349       8
  113331  113340  113346  113352       8  113328  113325  113331  113334       4
  113328  113325  113331  113337       4  113328  113325  113331  113340       4
  113328  113325  113355  113361       5  113328  113325  113355  113358      16
  113328  113325 -113355  113358       5  113328  113325 -113355  113358      17
  113325  113355  113361  113364       8  113322  113319  113325  113328       5
  113322  113319  113325  113331       5  113322  113319  113325  113355       5
  113319  113325  113331  113334       4  113319  113325  113331  113337       4
  113316  113313  113319  113322       7  113316  113313 -113319  113322       8
  113313  113319  113325  113328       5  113310  113304  113313  113319       6
  113310  113304  113313  113316      16  113310  113304 -113313  113316       5
  113310  113304 -113313  113316      51  113307  113304  113313  113319       6
  113307  113304  113313  113316      16  113307  113304 -113313  113316       5
  113307  113304 -113313  113316      51  113304  113313  113319  113322       8
  113301  113298  113304  113307       6  113301  113298  113304  113310       6
  113301  113298  113304  113313       6  113295  113292  113298  113301       7
  113295  113292 -113298  113301       8  113292  113298  113304  113307       6
  113292  113298  113304  113310       6  113289  113283  113292  113298       6
  113289  113283  113292  113295      16  113289  113283 -113292  113295       5
  113289  113283 -113292  113295      51  113286  113283  113292  113298       6
  113286  113283  113292  113295      16  113286  113283 -113292  113295       5
  113286  113283 -113292  113295      51  113283  113292  113298  113301       8
  113280  113277  113283  113286       6  113280  113277  113283  113289       6
  113280  113277  113283  113292       6  113274  113271  113277  113280       7
  113274  113271 -113277  113280       8  113271  113277  113283  113286       6
  113271  113277  113283  113289       6  113268  113262  113271  113277       6
  113268  113262  113271  113274      16  113268  113262 -113271  113274       5
  113268  113262 -113271  113274      51  113265  113262  113271  113277       6
  113265  113262  113271  113274      16  113265  113262 -113271  113274       5
  113265  113262 -113271  113274      51  113262  113271  113277  113280       8
  113259  113256  113262  113265       6  113259  113256  113262  113268       6
  113259  113256  113262  113271       6  113253  113250  113256  113259       7
  113253  113250 -113256  113259       8  113250  113256  113262  113265       6
  113250  113256  113262  113268       6  113247  113241  113250  113256       6
  113247  113241  113250  113253      16  113247  113241 -113250  113253       5
  113247  113241 -113250  113253      51  113244  113241  113250  113256       6
  113244  113241  113250  113253      16  113244  113241 -113250  113253       5
  113244  113241 -113250  113253      51  113241  113250  113256  113259       8
  113238  113235  113241  113244       6  113238  113235  113241  113247       6
  113238  113235  113241  113250       6  113232  113229  113235  113238       7
  113232  113229 -113235  113238       8  113229  113235  113241  113244       6
  113229  113235  113241  113247       6  113226  113220  113229  113235       6
  113226  113220  113229  113232      16  113226  113220 -113229  113232       5
  113226  113220 -113229  113232      51  113223  113220  113229  113235       6
  113223  113220  113229  113232      16  113223  113220 -113229  113232       5
  113223  113220 -113229  113232      51  113220  113229  113235  113238       8
  113217  113214  113220  113223       6  113217  113214  113220  113226       6
  113217  113214  113220  113229       6  113211  113208  113214  113217       7
  113211  113208 -113214  113217       8  113208  113214  113220  113223       6
  113208  113214  113220  113226       6  113205  113199  113208  113214       6
  113205  113199  113208  113211      16  113205  113199 -113208  113211       5
  113205  113199 -113208  113211      51  113202  113199  113208  113214       6
  113202  113199  113208  113211      16  113202  113199 -113208  113211       5
  113202  113199 -113208  113211      51  113199  113208  113214  113217       8
  113196  113193  113199  113202       6  113196  113193  113199  113205       6
  113196  113193  113199  113208       6  113190  113187  113193  113196       7
  113190  113187 -113193  113196       8  113187  113193  113199  113202       6
  113187  113193  113199  113205       6  113184  113178  113187  113193       6
  113184  113178  113187  113190      16  113184  113178 -113187  113190       5
  113184  113178 -113187  113190      51  113181  113178  113187  113193       6
  113181  113178  113187  113190      16  113181  113178 -113187  113190       5
  113181  113178 -113187  113190      51  113178  113187  113193  113196       8
  113175  113172  113178  113181       6  113175  113172  113178  113184       6
  113175  113172  113178  113187       6  113169  113166  113172  113175       7
  113169  113166 -113172  113175       8  113166  113172  113178  113181       6
  113166  113172  113178  113184       6  113163  113157  113166  113172       6
  113163  113157  113166  113169      16  113163  113157 -113166  113169       5
  113163  113157 -113166  113169      51  113160  113157  113166  113172       6
  113160  113157  113166  113169      16  113160  113157 -113166  113169       5
  113160  113157 -113166  113169      51  113157  113166  113172  113175       8
  113154  113151  113157  113160       6  113154  113151  113157  113163       6
  113154  113151  113157  113166       6  113148  113145  113151  113154       7
  113148  113145 -113151  113154       8  113145  113151  113157  113160       6
  113145  113151  113157  113163       6  113142  113136  113145  113151       6
  113142  113136  113145  113148      16  113142  113136 -113145  113148       5
  113142  113136 -113145  113148      51  113139  113136  113145  113151       6
  113139  113136  113145  113148      16  113139  113136 -113145  113148       5
  113139  113136 -113145  113148      51  113136  113145  113151  113154       8
  113133  113130  113136  113139       6  113133  113130  113136  113142       6
  113133  113130  113136  113145       6  113127  113124  113130  113133       7
  113127  113124 -113130  113133       8  113124  113130  113136  113139       6
  113124  113130  113136  113142       6  113121  113115  113124  113130       6
  113121  113115  113124  113127      16  113121  113115 -113124  113127       5
  113121  113115 -113124  113127      51  113118  113115  113124  113130       6
  113118  113115  113124  113127      16  113118  113115 -113124  113127       5
  113118  113115 -113124  113127      51  113115  113124  113130  113133       8
  113112  113109  113115  113118       6  113112  113109  113115  113121       6
  113112  113109  113115  113124       6  113106  113103  113109  113112       7
  113106  113103 -113109  113112       8  113103  113109  113115  113118       6
  113103  113109  113115  113121       6  113094  113088  113082  113103       6
  113094  113088 -113082  113103       5  113094  113088 -113082  113103      21
  113094  113088  113097  113100       6  113094  113088 -113097  113100       5
  113094  113088 -113097  113100      61  113091  113088  113082  113103       6
  113091  113088 -113082  113103       5  113091  113088 -113082  113103      21
  113091  113088  113097  113100       6  113091  113088 -113097  113100       5
  113091  113088 -113097  113100      61  113085  113082  113088  113091       6
  113085  113082 -113088  113091       5  113085  113082 -113088  113091      21
  113085  113082  113088  113094       6  113085  113082 -113088  113094       5
  113085  113082 -113088  113094      21  113085  113082  113088  113097       6
  113085  113082 -113088  113097       5  113085  113082 -113088  113097      21
  113085  113082  113103  113109       5  113085  113082  113103  113106      16
  113085  113082 -113103  113106       5  113085  113082 -113103  113106      17
  113082  113088  113097  113100      62  113082  113088 -113097  113100      63
  113082  113088 -113097  113100      64  113082  113103  113109  113112       8
  113079  113076  113082  113085       5  113079  113076  113082  113088       5
  113079  113076  113082  113103       5  113076  113082  113088  113091       6
  113076  113082 -113088  113091       5  113076  113082 -113088  113091      21
  113076  113082  113088  113094       6  113076  113082 -113088  113094       5
  113076  113082 -113088  113094      21  113073  113070  113076  113079       7
  113073  113070 -113076  113079       8  113070  113076  113082  113085       5
  113061  113055  113049  113070       6  113061  113055 -113049  113070       5
  113061  113055 -113049  113070      21  113061  113055  113064  113067       6
  113061  113055 -113064  113067       5  113061  113055 -113064  113067      61
  113058  113055  113049  113070       6  113058  113055 -113049  113070       5
  113058  113055 -113049  113070      21  113058  113055  113064  113067       6
  113058  113055 -113064  113067       5  113058  113055 -113064  113067      61
  113052  113049  113055  113058       6  113052  113049 -113055  113058       5
  113052  113049 -113055  113058      21  113052  113049  113055  113061       6
  113052  113049 -113055  113061       5  113052  113049 -113055  113061      21
  113052  113049  113055  113064       6  113052  113049 -113055  113064       5
  113052  113049 -113055  113064      21  113052  113049  113070  113076       5
  113052  113049  113070  113073      16  113052  113049 -113070  113073       5
  113052  113049 -113070  113073      17  113049  113055  113064  113067      62
  113049  113055 -113064  113067      63  113049  113055 -113064  113067      64
  113049  113070  113076  113079       8  113046  113043  113049  113052       5
  113046  113043  113049  113055       5  113046  113043  113049  113070       5
  113043  113049  113055  113058       6  113043  113049 -113055  113058       5
  113043  113049 -113055  113058      21  113043  113049  113055  113061       6
  113043  113049 -113055  113061       5  113043  113049 -113055  113061      21
  113040  113037  113043  113046       7  113040  113037 -113043  113046       8
  113037  113043  113049  113052       5  113028  113022  113016  113037       6
  113028  113022 -113016  113037       5  113028  113022 -113016  113037      21
  113028  113022  113031  113034       6  113028  113022 -113031  113034       5
  113028  113022 -113031  113034      61  113025  113022  113016  113037       6
  113025  113022 -113016  113037       5  113025  113022 -113016  113037      21
  113025  113022  113031  113034       6  113025  113022 -113031  113034       5
  113025  113022 -113031  113034      61  113019  113016  113022  113025       6
  113019  113016 -113022  113025       5  113019  113016 -113022  113025      21
  113019  113016  113022  113028       6  113019  113016 -113022  113028       5
  113019  113016 -113022  113028      21  113019  113016  113022  113031       6
  113019  113016 -113022  113031       5  113019  113016 -113022  113031      21
  113019  113016  113037  113043       5  113019  113016  113037  113040      16
  113019  113016 -113037  113040       5  113019  113016 -113037  113040      17
  113016  113022  113031  113034      62  113016  113022 -113031  113034      63
  113016  113022 -113031  113034      64  113016  113037  113043  113046       8
  113013  113010  113016  113019       5  113013  113010  113016  113022       5
  113013  113010  113016  113037       5  113010  113016  113022  113025       6
  113010  113016 -113022  113025       5  113010  113016 -113022  113025      21
  113010  113016  113022  113028       6  113010  113016 -113022  113028       5
  113010  113016 -113022  113028      21  113007  113004  113010  113013       7
  113007  113004 -113010  113013       8  113004  113010  113016  113019       5
  112992  112989  112995  112998       7  112992  112989 -112995  112998       8
  112992  112989  112995  113001       7  112992  112989 -112995  113001       8
  112986  112980  112974  113004       4  112986  112980  112989  112992      16
  112986  112980 -112989  112992       5  112986  112980 -112989  112992      17
  112986  112980  112989  112995       5  112983  112980  112974  113004       4
  112983  112980  112989  112992      16  112983  112980 -112989  112992       5
  112983  112980 -112989  112992      17  112983  112980  112989  112995       5
  112980  112989  112995  112998       8  112980  112989  112995  113001       8
  112977  112974  112980  112983       4  112977  112974  112980  112986       4
  112977  112974  112980  112989       4  112977  112974  113004  113010       5
  112977  112974  113004  113007      16  112977  112974 -113004  113007       5
  112977  112974 -113004  113007      17  112974  113004  113010  113013       8
  112971  112968  112974  112977       5  112971  112968  112974  112980       5
  112971  112968  112974  113004       5  112968  112974  112980  112983       4
  112968  112974  112980  112986       4  112965  112962  112968  112971       7
  112965  112962 -112968  112971       8  112962  112968  112974  112977       5
  112953  112950  112956  112959       1  112947  112944  112941  112950       2
  112944  112941  112950  112953       1  112941  112950  112956  112959       1
  112938  112935  112941  112944       1  112938  112935  112941  112950       1
  112935  112941  112944  112947       2  112935  112941  112950  112953       1
  112932  112929  112926  112956       1  112932  112929  112935  112938       1
  112932  112929  112935  112941       1  112929  112926  112956  112959       1
  112926  112929  112935  112938       1  112926  112956  112950  112953       1
  112923  112917  112911  112962       4  112923  112917  112926  112929       5
  112923  112917  112926  112956       5  112920  112917  112911  112962       4
  112920  112917  112926  112929       5  112920  112917  112926  112956       5
  112917  112926  112929  112932       1  112917  112926  112956  112959       1
  112914  112911  112917  112920       4  112914  112911  112917  112923       4
  112914  112911  112917  112926       4  112914  112911  112962  112968       5
  112914  112911  112962  112965      16  112914  112911 -112962  112965       5
  112914  112911 -112962  112965      17  112911  112962  112968  112971       8
  112908  112905  112911  112914       5  112908  112905  112911  112917       5
  112908  112905  112911  112962       5  112905  112911  112917  112920       4
  112905  112911  112917  112923       4  112902  112899  112905  112908       7
  112902  112899 -112905  112908       8  112899  112905  112911  112914       5
  112887  112884  112890  112893       7  112887  112884 -112890  112893       8
  112887  112884  112890  112896       7  112887  112884 -112890  112896       8
  112881  112875  112884  112887       6  112881  112875 -112884  112887       5
  112881  112875 -112884  112887      21  112881  112875  112884  112890       6
  112881  112875 -112884  112890       5  112881  112875 -112884  112890      21
  112878  112875  112884  112887       6  112878  112875 -112884  112887       5
  112878  112875 -112884  112887      21  112878  112875  112884  112890       6
  112878  112875 -112884  112890       5  112878  112875 -112884  112890      21
  112875  112884  112890  112893       8  112875  112884  112890  112896       8
  112872  112866  112860  112899       4  112872  112866  112875  112878      20
  112872  112866  112875  112881      20  112872  112866  112875  112884      21
  112869  112866  112860  112899       4  112869  112866  112875  112878      20
  112869  112866  112875  112881      20  112869  112866  112875  112884      21
  112863  112860  112866  112869       4  112863  112860  112866  112872       4
  112863  112860  112866  112875       4  112863  112860  112899  112905       5
  112863  112860  112899  112902      16  112863  112860 -112899  112902       5
  112863  112860 -112899  112902      17  112860  112866  112875  112878      21
  112860  112866  112875  112881      21  112860  112899  112905  112908       8
  112857  112854  112860  112863       5  112857  112854  112860  112866       5
  112857  112854  112860  112899       5  112854  112860  112866  112869       4
  112854  112860  112866  112872       4  112851  112848  112854  112857       7
  112851  112848 -112854  112857       8  112848  112854  112860  112863       5
  112836  112833  112839  112842       7  112836  112833 -112839  112842       8
  112836  112833  112839  112845       7  112836  112833 -112839  112845       8
  112830  112824  112818  112848       4  112830  112824  112833  112836      16
  112830  112824 -112833  112836       5  112830  112824 -112833  112836      17
  112830  112824  112833  112839       5  112827  112824  112818  112848       4
  112827  112824  112833  112836      16  112827  112824 -112833  112836       5
  112827  112824 -112833  112836      17  112827  112824  112833  112839       5
  112824  112833  112839  112842       8  112824  112833  112839  112845       8
  112821  112818  112824  112827       4  112821  112818  112824  112830       4
  112821  112818  112824  112833       4  112821  112818  112848  112854       5
  112821  112818  112848  112851      16  112821  112818 -112848  112851       5
  112821  112818 -112848  112851      17  112818  112848  112854  112857       8
  112815  112812  112818  112821       5  112815  112812  112818  112824       5
  112815  112812  112818  112848       5  112812  112818  112824  112827       4
  112812  112818  112824  112830       4  112809  112806  112812  112815       7
  112809  112806 -112812  112815       8  112806  112812  112818  112821       5
  112794  112791  112797  112800       7  112794  112791 -112797  112800       8
  112794  112791  112797  112803       7  112794  112791 -112797  112803       8
  112788  112782  112791  112794       6  112788  112782 -112791  112794       5
  112788  112782 -112791  112794      21  112788  112782  112791  112797       6
  112788  112782 -112791  112797       5  112788  112782 -112791  112797      21
  112785  112782  112791  112794       6  112785  112782 -112791  112794       5
  112785  112782 -112791  112794      21  112785  112782  112791  112797       6
  112785  112782 -112791  112797       5  112785  112782 -112791  112797      21
  112782  112791  112797  112800       8  112782  112791  112797  112803       8
  112779  112773  112767  112806       4  112779  112773  112782  112785      20
  112779  112773  112782  112788      20  112779  112773  112782  112791      21
  112776  112773  112767  112806       4  112776  112773  112782  112785      20
  112776  112773  112782  112788      20  112776  112773  112782  112791      21
  112770  112767  112773  112776       4  112770  112767  112773  112779       4
  112770  112767  112773  112782       4  112770  112767  112806  112812       5
  112770  112767  112806  112809      16  112770  112767 -112806  112809       5
  112770  112767 -112806  112809      17  112767  112773  112782  112785      21
  112767  112773  112782  112788      21  112767  112806  112812  112815       8
  112764  112761  112767  112770       5  112764  112761  112767  112773       5
  112764  112761  112767  112806       5  112761  112767  112773  112776       4
  112761  112767  112773  112779       4  112758  112755  112761  112764       7
  112758  112755 -112761  112764       8  112755  112761  112767  112770       5
  112743  112740  112746  112749       7  112743  112740 -112746  112749       8
  112743  112740  112746  112752       7  112743  112740 -112746  112752       8
  112737  112731  112740  112743       6  112737  112731 -112740  112743       5
  112737  112731 -112740  112743      21  112737  112731  112740  112746       6
  112737  112731 -112740  112746       5  112737  112731 -112740  112746      21
  112734  112731  112740  112743       6  112734  112731 -112740  112743       5
  112734  112731 -112740  112743      21  112734  112731  112740  112746       6
  112734  112731 -112740  112746       5  112734  112731 -112740  112746      21
  112731  112740  112746  112749       8  112731  112740  112746  112752       8
  112728  112722  112716  112755       4  112728  112722  112731  112734      20
  112728  112722  112731  112737      20  112728  112722  112731  112740      21
  112725  112722  112716  112755       4  112725  112722  112731  112734      20
  112725  112722  112731  112737      20  112725  112722  112731  112740      21
  112719  112716  112722  112725       4  112719  112716  112722  112728       4
  112719  112716  112722  112731       4  112719  112716  112755  112761       5
  112719  112716  112755  112758      16  112719  112716 -112755  112758       5
  112719  112716 -112755  112758      17  112716  112722  112731  112734      21
  112716  112722  112731  112737      21  112716  112755  112761  112764       8
  112713  112710  112716  112719       5  112713  112710  112716  112722       5
  112713  112710  112716  112755       5  112710  112716  112722  112725       4
  112710  112716  112722  112728       4  112707  112704  112710  112713       7
  112707  112704 -112710  112713       8  112704  112710  112716  112719       5
  112701  112695  112704  112710       6  112701  112695  112704  112707      16
  112701  112695 -112704  112707       5  112701  112695 -112704  112707      51
  112698  112695  112704  112710       6  112698  112695  112704  112707      16
  112698  112695 -112704  112707       5  112698  112695 -112704  112707      51
  112695  112704  112710  112713       8  112692  112689  112695  112698       6
  112692  112689  112695  112701       6  112692  112689  112695  112704       6
  112686  112683  112689  112692       7  112686  112683 -112689  112692       8
  112683  112689  112695  112698       6  112683  112689  112695  112701       6
  112674  112671  112677  112680       1  112668  112665  112662  112671       2
  112665  112662  112671  112674       1  112662  112671  112677  112680       1
  112659  112656  112662  112665       1  112659  112656  112662  112671       1
  112656  112662  112665  112668       2  112656  112662  112671  112674       1
  112653  112650  112647  112677       1  112653  112650  112656  112659       1
  112653  112650  112656  112662       1  112650  112647  112677  112680       1
  112647  112650  112656  112659       1  112647  112677  112671  112674       1
  112644  112638  112632  112683       4  112644  112638  112647  112650       5
  112644  112638  112647  112677       5  112641  112638  112632  112683       4
  112641  112638  112647  112650       5  112641  112638  112647  112677       5
  112638  112647  112650  112653       1  112638  112647  112677  112680       1
  112635  112632  112638  112641       4  112635  112632  112638  112644       4
  112635  112632  112638  112647       4  112635  112632  112683  112689       5
  112635  112632  112683  112686      16  112635  112632 -112683  112686       5
  112635  112632 -112683  112686      17  112632  112683  112689  112692       8
  112629  112626  112632  112635       5  112629  112626  112632  112638       5
  112629  112626  112632  112683       5  112626  112632  112638  112641       4
  112626  112632  112638  112644       4  112623  112620  112626  112629       7
  112623  112620 -112626  112629       8  112620  112626  112632  112635       5
  112617  112611  112620  112626       6  112617  112611  112620  112623      16
  112617  112611 -112620  112623       5  112617  112611 -112620  112623      51
  112614  112611  112620  112626       6  112614  112611  112620  112623      16
  112614  112611 -112620  112623       5  112614  112611 -112620  112623      51
  112611  112620  112626  112629       8  112608  112605  112611  112614       6
  112608  112605  112611  112617       6  112608  112605  112611  112620       6
  112602  112599  112605  112608       7  112602  112599 -112605  112608       8
  112599  112605  112611  112614       6  112599  112605  112611  112617       6
  112587  112584  112590  112593       7  112587  112584 -112590  112593       8
  112587  112584  112590  112596       7  112587  112584 -112590  112596       8
  112581  112575  112584  112587       6  112581  112575 -112584  112587       5
  112581  112575 -112584  112587      21  112581  112575  112584  112590       6
  112581  112575 -112584  112590       5  112581  112575 -112584  112590      21
  112578  112575  112584  112587       6  112578  112575 -112584  112587       5
  112578  112575 -112584  112587      21  112578  112575  112584  112590       6
  112578  112575 -112584  112590       5  112578  112575 -112584  112590      21
  112575  112584  112590  112593       8  112575  112584  112590  112596       8
  112572  112566  112560  112599       4  112572  112566  112575  112578      20
  112572  112566  112575  112581      20  112572  112566  112575  112584      21
  112569  112566  112560  112599       4  112569  112566  112575  112578      20
  112569  112566  112575  112581      20  112569  112566  112575  112584      21
  112563  112560  112566  112569       4  112563  112560  112566  112572       4
  112563  112560  112566  112575       4  112563  112560  112599  112605       5
  112563  112560  112599  112602      16  112563  112560 -112599  112602       5
  112563  112560 -112599  112602      17  112560  112566  112575  112578      21
  112560  112566  112575  112581      21  112560  112599  112605  112608       8
  112557  112554  112560  112563       5  112557  112554  112560  112566       5
  112557  112554  112560  112599       5  112554  112560  112566  112569       4
  112554  112560  112566  112572       4  112551  112548  112554  112557       7
  112551  112548 -112554  112557       8  112548  112554  112560  112563       5
  112545  112542  112548  112554       5  112545  112542  112548  112551      16
  112545  112542 -112548  112551       5  112545  112542 -112548  112551      17
  112542  112548  112554  112557       8  112539  112533  112542  112545       4
  112539  112533  112542  112548       4  112536  112533  112542  112545       4
  112536  112533  112542  112548       4  112530  112524  112533  112536      20
  112530  112524  112533  112539      20  112530  112524  112533  112542      21
  112527  112524  112533  112536      20  112527  112524  112533  112539      20
  112527  112524  112533  112542      21  112524  112533  112542  112545       4
  112521  112515  112512  112542       5  112521  112515  112524  112527       4
  112521  112515  112524  112530       4  112521  112515  112524  112533       4
  112518  112515  112512  112542       5  112518  112515  112524  112527       4
  112518  112515  112524  112530       4  112518  112515  112524  112533       4
  112515  112512  112542  112545       5  112515  112524  112533  112536      21
  112515  112524  112533  112539      21  112512  112515  112524  112527       4
  112512  112515  112524  112530       4  112512  112542  112533  112536       4
  112512  112542  112533  112539       4  112506  112512  112515  112518       5
  112506  112512  112515  112521       5  112506  112512  112542  112545       5
  112503  112500  112506  112512       5  112503  112500  112506  112509      16
  112503  112500 -112506  112509       5  112503  112500 -112506  112509      17
  112497  112491  112500  112503       4  112497  112491  112500  112506       4
  112494  112491  112500  112503       4  112494  112491  112500  112506       4
  112488  112482  112491  112494      20  112488  112482  112491  112497      20
  112488  112482  112491  112500      21  112485  112482  112491  112494      20
  112485  112482  112491  112497      20  112485  112482  112491  112500      21
  112482  112491  112500  112503       4  112479  112473  112470  112500       5
  112479  112473  112482  112485       4  112479  112473  112482  112488       4
  112479  112473  112482  112491       4  112476  112473  112470  112500       5
  112476  112473  112482  112485       4  112476  112473  112482  112488       4
  112476  112473  112482  112491       4  112473  112470  112500  112503       5
  112473  112482  112491  112494      21  112473  112482  112491  112497      21
  112470  112473  112482  112485       4  112470  112473  112482  112488       4
  112470  112500  112491  112494       4  112470  112500  112491  112497       4
  112464  112470  112473  112476       5  112464  112470  112473  112479       5
  112464  112470  112500  112503       5  112452  112449  112455  112458       7
  112452  112449 -112455  112458       8  112452  112449  112455  112461       7
  112452  112449 -112455  112461       8  112446  112440  112434  112464       4
  112446  112440  112449  112452      16  112446  112440 -112449  112452       5
  112446  112440 -112449  112452      17  112446  112440  112449  112455       5
  112443  112440  112434  112464       4  112443  112440  112449  112452      16
  112443  112440 -112449  112452       5  112443  112440 -112449  112452      17
  112443  112440  112449  112455       5  112440  112449  112455  112458       8
  112440  112449  112455  112461       8  112437  112434  112440  112443       4
  112437  112434  112440  112446       4  112437  112434  112440  112449       4
  112437  112434  112464  112470       5  112437  112434  112464  112467      16
  112437  112434 -112464  112467       5  112437  112434 -112464  112467      17
  112431  112428  112434  112437       5  112431  112428  112434  112440       5
  112431  112428  112434  112464       5  112428  112434  112440  112443       4
  112428  112434  112440  112446       4  112425  112422  112428  112431       7
  112425  112422 -112428  112431       8  112422  112428  112434  112437       5
  112413  112410  112416  112419       1  112407  112404  112401  112410       2
  112404  112401  112410  112413       1  112401  112410  112416  112419       1
  112398  112395  112401  112404       1  112398  112395  112401  112410       1
  112395  112401  112404  112407       2  112395  112401  112410  112413       1
  112392  112389  112386  112416       1  112392  112389  112395  112398       1
  112392  112389  112395  112401       1  112389  112386  112416  112419       1
  112386  112389  112395  112398       1  112386  112416  112410  112413       1
  112383  112377  112371  112422       4  112383  112377  112386  112389       5
  112383  112377  112386  112416       5  112380  112377  112371  112422       4
  112380  112377  112386  112389       5  112380  112377  112386  112416       5
  112377  112386  112389  112392       1  112377  112386  112416  112419       1
  112374  112371  112377  112380       4  112374  112371  112377  112383       4
  112374  112371  112377  112386       4  112374  112371  112422  112428       5
  112374  112371  112422  112425      16  112374  112371 -112422  112425       5
  112374  112371 -112422  112425      17  112371  112422  112428  112431       8
  112368  112365  112371  112374       5  112368  112365  112371  112377       5
  112368  112365  112371  112422       5  112365  112371  112377  112380       4
  112365  112371  112377  112383       4  112362  112359  112365  112368       7
  112362  112359 -112365  112368       8  112359  112365  112371  112374       5
  112350  112344  112338  112359       6  112350  112344 -112338  112359       5
  112350  112344 -112338  112359      21  112350  112344  112353  112356       6
  112350  112344 -112353  112356       5  112350  112344 -112353  112356      61
  112347  112344  112338  112359       6  112347  112344 -112338  112359       5
  112347  112344 -112338  112359      21  112347  112344  112353  112356       6
  112347  112344 -112353  112356       5  112347  112344 -112353  112356      61
  112341  112338  112344  112347       6  112341  112338 -112344  112347       5
  112341  112338 -112344  112347      21  112341  112338  112344  112350       6
  112341  112338 -112344  112350       5  112341  112338 -112344  112350      21
  112341  112338  112344  112353       6  112341  112338 -112344  112353       5
  112341  112338 -112344  112353      21  112341  112338  112359  112365       5
  112341  112338  112359  112362      16  112341  112338 -112359  112362       5
  112341  112338 -112359  112362      17  112338  112344  112353  112356      62
  112338  112344 -112353  112356      63  112338  112344 -112353  112356      64
  112338  112359  112365  112368       8  112335  112332  112338  112341       5
  112335  112332  112338  112344       5  112335  112332  112338  112359       5
  112332  112338  112344  112347       6  112332  112338 -112344  112347       5
  112332  112338 -112344  112347      21  112332  112338  112344  112350       6
  112332  112338 -112344  112350       5  112332  112338 -112344  112350      21
  112329  112326  112332  112335       7  112329  112326 -112332  112335       8
  112326  112332  112338  112341       5  112314  112311  112317  112320       7
  112314  112311 -112317  112320       8  112314  112311  112317  112323       7
  112314  112311 -112317  112323       8  112308  112302  112311  112314       6
  112308  112302 -112311  112314       5  112308  112302 -112311  112314      21
  112308  112302  112311  112317       6  112308  112302 -112311  112317       5
  112308  112302 -112311  112317      21  112305  112302  112311  112314       6
  112305  112302 -112311  112314       5  112305  112302 -112311  112314      21
  112305  112302  112311  112317       6  112305  112302 -112311  112317       5
  112305  112302 -112311  112317      21  112302  112311  112317  112320       8
  112302  112311  112317  112323       8  112299  112293  112287  112326       4
  112299  112293  112302  112305      20  112299  112293  112302  112308      20
  112299  112293  112302  112311      21  112296  112293  112287  112326       4
  112296  112293  112302  112305      20  112296  112293  112302  112308      20
  112296  112293  112302  112311      21  112290  112287  112293  112296       4
  112290  112287  112293  112299       4  112290  112287  112293  112302       4
  112290  112287  112326  112332       5  112290  112287  112326  112329      16
  112290  112287 -112326  112329       5  112290  112287 -112326  112329      17
  112287  112293  112302  112305      21  112287  112293  112302  112308      21
  112287  112326  112332  112335       8  112284  112281  112287  112290       5
  112284  112281  112287  112293       5  112284  112281  112287  112326       5
  112281  112287  112293  112296       4  112281  112287  112293  112299       4
  112278  112275  112281  112284       7  112278  112275 -112281  112284       8
  112275  112281  112287  112290       5  112263  112260  112266  112269       7
  112263  112260 -112266  112269       8  112263  112260  112266  112272       7
  112263  112260 -112266  112272       8  112257  112251  112260  112263       6
  112257  112251 -112260  112263       5  112257  112251 -112260  112263      21
  112257  112251  112260  112266       6  112257  112251 -112260  112266       5
  112257  112251 -112260  112266      21  112254  112251  112260  112263       6
  112254  112251 -112260  112263       5  112254  112251 -112260  112263      21
  112254  112251  112260  112266       6  112254  112251 -112260  112266       5
  112254  112251 -112260  112266      21  112251  112260  112266  112269       8
  112251  112260  112266  112272       8  112248  112242  112236  112275       4
  112248  112242  112251  112254      20  112248  112242  112251  112257      20
  112248  112242  112251  112260      21  112245  112242  112236  112275       4
  112245  112242  112251  112254      20  112245  112242  112251  112257      20
  112245  112242  112251  112260      21  112239  112236  112242  112245       4
  112239  112236  112242  112248       4  112239  112236  112242  112251       4
  112239  112236  112275  112281       5  112239  112236  112275  112278      16
  112239  112236 -112275  112278       5  112239  112236 -112275  112278      17
  112236  112242  112251  112254      21  112236  112242  112251  112257      21
  112236  112275  112281  112284       8  112233  112230  112236  112239       5
  112233  112230  112236  112242       5  112233  112230  112236  112275       5
  112230  112236  112242  112245       4  112230  112236  112242  112248       4
  112227  112224  112230  112233       7  112227  112224 -112230  112233       8
  112224  112230  112236  112239       5  112212  112209  112215  112218       7
  112212  112209 -112215  112218       8  112212  112209  112215  112221       7
  112212  112209 -112215  112221       8  112206  112200  112209  112212       6
  112206  112200 -112209  112212       5  112206  112200 -112209  112212      21
  112206  112200  112209  112215       6  112206  112200 -112209  112215       5
  112206  112200 -112209  112215      21  112203  112200  112209  112212       6
  112203  112200 -112209  112212       5  112203  112200 -112209  112212      21
  112203  112200  112209  112215       6  112203  112200 -112209  112215       5
  112203  112200 -112209  112215      21  112200  112209  112215  112218       8
  112200  112209  112215  112221       8  112197  112191  112185  112224       4
  112197  112191  112200  112203      20  112197  112191  112200  112206      20
  112197  112191  112200  112209      21  112194  112191  112185  112224       4
  112194  112191  112200  112203      20  112194  112191  112200  112206      20
  112194  112191  112200  112209      21  112188  112185  112191  112194       4
  112188  112185  112191  112197       4  112188  112185  112191  112200       4
  112188  112185  112224  112230       5  112188  112185  112224  112227      16
  112188  112185 -112224  112227       5  112188  112185 -112224  112227      17
  112185  112191  112200  112203      21  112185  112191  112200  112206      21
  112185  112224  112230  112233       8  112182  112179  112185  112188       5
  112182  112179  112185  112191       5  112182  112179  112185  112224       5
  112179  112185  112191  112194       4  112179  112185  112191  112197       4
  112176  112173  112179  112182       7  112176  112173 -112179  112182       8
  112173  112179  112185  112188       5  112170  112164  112173  112179       6
  112170  112164  112173  112176      16  112170  112164 -112173  112176       5
  112170  112164 -112173  112176      51  112167  112164  112173  112179       6
  112167  112164  112173  112176      16  112167  112164 -112173  112176       5
  112167  112164 -112173  112176      51  112164  112173  112179  112182       8
  112161  112158  112164  112167       6  112161  112158  112164  112170       6
  112161  112158  112164  112173       6  112155  112152  112158  112161       7
  112155  112152 -112158  112161       8  112152  112158  112164  112167       6
  112152  112158  112164  112170       6  112143  112140  112146  112149       1
  112137  112134  112131  112140       2  112134  112131  112140  112143       1
  112131  112140  112146  112149       1  112128  112125  112131  112134       1
  112128  112125  112131  112140       1  112125  112131  112134  112137       2
  112125  112131  112140  112143       1  112122  112119  112116  112146       1
  112122  112119  112125  112128       1  112122  112119  112125  112131       1
  112119  112116  112146  112149       1  112116  112119  112125  112128       1
  112116  112146  112140  112143       1  112113  112107  112101  112152       4
  112113  112107  112116  112119       5  112113  112107  112116  112146       5
  112110  112107  112101  112152       4  112110  112107  112116  112119       5
  112110  112107  112116  112146       5  112107  112116  112119  112122       1
  112107  112116  112146  112149       1  112104  112101  112107  112110       4
  112104  112101  112107  112113       4  112104  112101  112107  112116       4
  112104  112101  112152  112158       5  112104  112101  112152  112155      16
  112104  112101 -112152  112155       5  112104  112101 -112152  112155      17
  112101  112152  112158  112161       8  112098  112095  112101  112104       5
  112098  112095  112101  112107       5  112098  112095  112101  112152       5
  112095  112101  112107  112110       4  112095  112101  112107  112113       4
  112092  112089  112095  112098       7  112092  112089 -112095  112098       8
  112089  112095  112101  112104       5  112080  112074  112068  112089       6
  112080  112074 -112068  112089       5  112080  112074 -112068  112089      21
  112080  112074  112083  112086       6  112080  112074 -112083  112086       5
  112080  112074 -112083  112086      61  112077  112074  112068  112089       6
  112077  112074 -112068  112089       5  112077  112074 -112068  112089      21
  112077  112074  112083  112086       6  112077  112074 -112083  112086       5
  112077  112074 -112083  112086      61  112071  112068  112074  112077       6
  112071  112068 -112074  112077       5  112071  112068 -112074  112077      21
  112071  112068  112074  112080       6  112071  112068 -112074  112080       5
  112071  112068 -112074  112080      21  112071  112068  112074  112083       6
  112071  112068 -112074  112083       5  112071  112068 -112074  112083      21
  112071  112068  112089  112095       5  112071  112068  112089  112092      16
  112071  112068 -112089  112092       5  112071  112068 -112089  112092      17
  112068  112074  112083  112086      62  112068  112074 -112083  112086      63
  112068  112074 -112083  112086      64  112068  112089  112095  112098       8
  112065  112062  112068  112071       5  112065  112062  112068  112074       5
  112065  112062  112068  112089       5  112062  112068  112074  112077       6
  112062  112068 -112074  112077       5  112062  112068 -112074  112077      21
  112062  112068  112074  112080       6  112062  112068 -112074  112080       5
  112062  112068 -112074  112080      21  112059  112056  112062  112065       7
  112059  112056 -112062  112065       8  112056  112062  112068  112071       5
  112044  112041  112047  112050       7  112044  112041 -112047  112050       8
  112044  112041  112047  112053       7  112044  112041 -112047  112053       8
  112038  112032  112041  112044       6  112038  112032 -112041  112044       5
  112038  112032 -112041  112044      21  112038  112032  112041  112047       6
  112038  112032 -112041  112047       5  112038  112032 -112041  112047      21
  112035  112032  112041  112044       6  112035  112032 -112041  112044       5
  112035  112032 -112041  112044      21  112035  112032  112041  112047       6
  112035  112032 -112041  112047       5  112035  112032 -112041  112047      21
  112032  112041  112047  112050       8  112032  112041  112047  112053       8
  112029  112023  112017  112056       4  112029  112023  112032  112035      20
  112029  112023  112032  112038      20  112029  112023  112032  112041      21
  112026  112023  112017  112056       4  112026  112023  112032  112035      20
  112026  112023  112032  112038      20  112026  112023  112032  112041      21
  112020  112017  112023  112026       4  112020  112017  112023  112029       4
  112020  112017  112023  112032       4  112020  112017  112056  112062       5
  112020  112017  112056  112059      16  112020  112017 -112056  112059       5
  112020  112017 -112056  112059      17  112017  112023  112032  112035      21
  112017  112023  112032  112038      21  112017  112056  112062  112065       8
  112014  112011  112017  112020       5  112014  112011  112017  112023       5
  112014  112011  112017  112056       5  112011  112017  112023  112026       4
  112011  112017  112023  112029       4  112008  112005  112011  112014       7
  112008  112005 -112011  112014       8  112005  112011  112017  112020       5
  111993  111990  111996  111999       7  111993  111990 -111996  111999       8
  111993  111990  111996  112002       7  111993  111990 -111996  112002       8
  111987  111981  111990  111993       6  111987  111981 -111990  111993       5
  111987  111981 -111990  111993      21  111987  111981  111990  111996       6
  111987  111981 -111990  111996       5  111987  111981 -111990  111996      21
  111984  111981  111990  111993       6  111984  111981 -111990  111993       5
  111984  111981 -111990  111993      21  111984  111981  111990  111996       6
  111984  111981 -111990  111996       5  111984  111981 -111990  111996      21
  111981  111990  111996  111999       8  111981  111990  111996  112002       8
  111978  111972  111966  112005       4  111978  111972  111981  111984      20
  111978  111972  111981  111987      20  111978  111972  111981  111990      21
  111975  111972  111966  112005       4  111975  111972  111981  111984      20
  111975  111972  111981  111987      20  111975  111972  111981  111990      21
  111969  111966  111972  111975       4  111969  111966  111972  111978       4
  111969  111966  111972  111981       4  111969  111966  112005  112011       5
  111969  111966  112005  112008      16  111969  111966 -112005  112008       5
  111969  111966 -112005  112008      17  111966  111972  111981  111984      21
  111966  111972  111981  111987      21  111966  112005  112011  112014       8
  111963  111960  111966  111969       5  111963  111960  111966  111972       5
  111963  111960  111966  112005       5  111960  111966  111972  111975       4
  111960  111966  111972  111978       4  111957  111954  111960  111963       7
  111957  111954 -111960  111963       8  111954  111960  111966  111969       5
  111942  111939  111945  111948       7  111942  111939 -111945  111948       8
  111942  111939  111945  111951       7  111942  111939 -111945  111951       8
  111936  111930  111939  111942       6  111936  111930 -111939  111942       5
  111936  111930 -111939  111942      21  111936  111930  111939  111945       6
  111936  111930 -111939  111945       5  111936  111930 -111939  111945      21
  111933  111930  111939  111942       6  111933  111930 -111939  111942       5
  111933  111930 -111939  111942      21  111933  111930  111939  111945       6
  111933  111930 -111939  111945       5  111933  111930 -111939  111945      21
  111930  111939  111945  111948       8  111930  111939  111945  111951       8
  111927  111921  111915  111954       4  111927  111921  111930  111933      20
  111927  111921  111930  111936      20  111927  111921  111930  111939      21
  111924  111921  111915  111954       4  111924  111921  111930  111933      20
  111924  111921  111930  111936      20  111924  111921  111930  111939      21
  111918  111915  111921  111924       4  111918  111915  111921  111927       4
  111918  111915  111921  111930       4  111918  111915  111954  111960       5
  111918  111915  111954  111957      16  111918  111915 -111954  111957       5
  111918  111915 -111954  111957      17  111915  111921  111930  111933      21
  111915  111921  111930  111936      21  111915  111954  111960  111963       8
  111912  111909  111915  111918       5  111912  111909  111915  111921       5
  111912  111909  111915  111954       5  111909  111915  111921  111924       4
  111909  111915  111921  111927       4  111906  111903  111909  111912       7
  111906  111903 -111909  111912       8  111903  111909  111915  111918       5
  111900  111894  111903  111909       6  111900  111894  111903  111906      16
  111900  111894 -111903  111906       5  111900  111894 -111903  111906      51
  111897  111894  111903  111909       6  111897  111894  111903  111906      16
  111897  111894 -111903  111906       5  111897  111894 -111903  111906      51
  111894  111903  111909  111912       8  111891  111888  111894  111897       6
  111891  111888  111894  111900       6  111891  111888  111894  111903       6
  111885  111882  111888  111891       7  111885  111882 -111888  111891       8
  111882  111888  111894  111897       6  111882  111888  111894  111900       6
  111879  111873  111882  111888       6  111879  111873  111882  111885      16
  111879  111873 -111882  111885       5  111879  111873 -111882  111885      51
  111876  111873  111882  111888       6  111876  111873  111882  111885      16
  111876  111873 -111882  111885       5  111876  111873 -111882  111885      51
  111873  111882  111888  111891       8  111870  111867  111873  111876       6
  111870  111867  111873  111879       6  111870  111867  111873  111882       6
  111864  111861  111867  111870       7  111864  111861 -111867  111870       8
  111861  111867  111873  111876       6  111861  111867  111873  111879       6
  111852  111849  111855  111858       1  111846  111843  111840  111849       2
  111843  111840  111849  111852       1  111840  111849  111855  111858       1
  111837  111834  111840  111843       1  111837  111834  111840  111849       1
  111834  111840  111843  111846       2  111834  111840  111849  111852       1
  111831  111828  111825  111855       1  111831  111828  111834  111837       1
  111831  111828  111834  111840       1  111828  111825  111855  111858       1
  111825  111828  111834  111837       1  111825  111855  111849  111852       1
  111822  111816  111810  111861       4  111822  111816  111825  111828       5
  111822  111816  111825  111855       5  111819  111816  111810  111861       4
  111819  111816  111825  111828       5  111819  111816  111825  111855       5
  111816  111825  111828  111831       1  111816  111825  111855  111858       1
  111813  111810  111816  111819       4  111813  111810  111816  111822       4
  111813  111810  111816  111825       4  111813  111810  111861  111867       5
  111813  111810  111861  111864      16  111813  111810 -111861  111864       5
  111813  111810 -111861  111864      17  111810  111861  111867  111870       8
  111807  111804  111810  111813       5  111807  111804  111810  111816       5
  111807  111804  111810  111861       5  111804  111810  111816  111819       4
  111804  111810  111816  111822       4  111801  111798  111804  111807       7
  111801  111798 -111804  111807       8  111798  111804  111810  111813       5
  111789  111783  111777  111798       6  111789  111783 -111777  111798       5
  111789  111783 -111777  111798      21  111789  111783  111792  111795       6
  111789  111783 -111792  111795       5  111789  111783 -111792  111795      61
  111786  111783  111777  111798       6  111786  111783 -111777  111798       5
  111786  111783 -111777  111798      21  111786  111783  111792  111795       6
  111786  111783 -111792  111795       5  111786  111783 -111792  111795      61
  111780  111777  111783  111786       6  111780  111777 -111783  111786       5
  111780  111777 -111783  111786      21  111780  111777  111783  111789       6
  111780  111777 -111783  111789       5  111780  111777 -111783  111789      21
  111780  111777  111783  111792       6  111780  111777 -111783  111792       5
  111780  111777 -111783  111792      21  111780  111777  111798  111804       5
  111780  111777  111798  111801      16  111780  111777 -111798  111801       5
  111780  111777 -111798  111801      17  111777  111783  111792  111795      62
  111777  111783 -111792  111795      63  111777  111783 -111792  111795      64
  111777  111798  111804  111807       8  111774  111771  111777  111780       5
  111774  111771  111777  111783       5  111774  111771  111777  111798       5
  111771  111777  111783  111786       6  111771  111777 -111783  111786       5
  111771  111777 -111783  111786      21  111771  111777  111783  111789       6
  111771  111777 -111783  111789       5  111771  111777 -111783  111789      21
  111768  111765  111771  111774       7  111768  111765 -111771  111774       8
  111765  111771  111777  111780       5  111762  111759  111765  111771       5
  111762  111759  111765  111768      16  111762  111759 -111765  111768       5
  111762  111759 -111765  111768      17  111759  111765  111771  111774       8
  111756  111750  111759  111762       4  111756  111750  111759  111765       4
  111753  111750  111759  111762       4  111753  111750  111759  111765       4
  111747  111741  111750  111753      20  111747  111741  111750  111756      20
  111747  111741  111750  111759      21  111744  111741  111750  111753      20
  111744  111741  111750  111756      20  111744  111741  111750  111759      21
  111741  111750  111759  111762       4  111738  111732  111729  111759       5
  111738  111732  111741  111744       4  111738  111732  111741  111747       4
  111738  111732  111741  111750       4  111735  111732  111729  111759       5
  111735  111732  111741  111744       4  111735  111732  111741  111747       4
  111735  111732  111741  111750       4  111732  111729  111759  111762       5
  111732  111741  111750  111753      21  111732  111741  111750  111756      21
  111729  111732  111741  111744       4  111729  111732  111741  111747       4
  111729  111759  111750  111753       4  111729  111759  111750  111756       4
  111723  111729  111732  111735       5  111723  111729  111732  111738       5
  111723  111729  111759  111762       5  111711  111708  111714  111717       7
  111711  111708 -111714  111717       8  111711  111708  111714  111720       7
  111711  111708 -111714  111720       8  111705  111699  111708  111711       6
  111705  111699 -111708  111711       5  111705  111699 -111708  111711      21
  111705  111699  111708  111714       6  111705  111699 -111708  111714       5
  111705  111699 -111708  111714      21  111702  111699  111708  111711       6
  111702  111699 -111708  111711       5  111702  111699 -111708  111711      21
  111702  111699  111708  111714       6  111702  111699 -111708  111714       5
  111702  111699 -111708  111714      21  111699  111708  111714  111717       8
  111699  111708  111714  111720       8  111696  111690  111684  111723       4
  111696  111690  111699  111702      20  111696  111690  111699  111705      20
  111696  111690  111699  111708      21  111693  111690  111684  111723       4
  111693  111690  111699  111702      20  111693  111690  111699  111705      20
  111693  111690  111699  111708      21  111687  111684  111690  111693       4
  111687  111684  111690  111696       4  111687  111684  111690  111699       4
  111687  111684  111723  111729       5  111687  111684  111723  111726      16
  111687  111684 -111723  111726       5  111687  111684 -111723  111726      17
  111684  111690  111699  111702      21  111684  111690  111699  111705      21
  111681  111678  111684  111687       5  111681  111678  111684  111690       5
  111681  111678  111684  111723       5  111678  111684  111690  111693       4
  111678  111684  111690  111696       4  111675  111672  111678  111681       7
  111675  111672 -111678  111681       8  111672  111678  111684  111687       5
  111660  111657  111663  111666       7  111660  111657 -111663  111666       8
  111660  111657  111663  111669       7  111660  111657 -111663  111669       8
  111654  111648  111657  111660       6  111654  111648 -111657  111660       5
  111654  111648 -111657  111660      21  111654  111648  111657  111663       6
  111654  111648 -111657  111663       5  111654  111648 -111657  111663      21
  111651  111648  111657  111660       6  111651  111648 -111657  111660       5
  111651  111648 -111657  111660      21  111651  111648  111657  111663       6
  111651  111648 -111657  111663       5  111651  111648 -111657  111663      21
  111648  111657  111663  111666       8  111648  111657  111663  111669       8
  111645  111639  111633  111672       4  111645  111639  111648  111651      20
  111645  111639  111648  111654      20  111645  111639  111648  111657      21
  111642  111639  111633  111672       4  111642  111639  111648  111651      20
  111642  111639  111648  111654      20  111642  111639  111648  111657      21
  111636  111633  111639  111642       4  111636  111633  111639  111645       4
  111636  111633  111639  111648       4  111636  111633  111672  111678       5
  111636  111633  111672  111675      16  111636  111633 -111672  111675       5
  111636  111633 -111672  111675      17  111633  111639  111648  111651      21
  111633  111639  111648  111654      21  111633  111672  111678  111681       8
  111630  111627  111633  111636       5  111630  111627  111633  111639       5
  111630  111627  111633  111672       5  111627  111633  111639  111642       4
  111627  111633  111639  111645       4  111624  111621  111627  111630       7
  111624  111621 -111627  111630       8  111621  111627  111633  111636       5
  111612  111606  111600  111621       6  111612  111606 -111600  111621       5
  111612  111606 -111600  111621      21  111612  111606  111615  111618       6
  111612  111606 -111615  111618       5  111612  111606 -111615  111618      61
  111609  111606  111600  111621       6  111609  111606 -111600  111621       5
  111609  111606 -111600  111621      21  111609  111606  111615  111618       6
  111609  111606 -111615  111618       5  111609  111606 -111615  111618      61
  111603  111600  111606  111609       6  111603  111600 -111606  111609       5
  111603  111600 -111606  111609      21  111603  111600  111606  111612       6
  111603  111600 -111606  111612       5  111603  111600 -111606  111612      21
  111603  111600  111606  111615       6  111603  111600 -111606  111615       5
  111603  111600 -111606  111615      21  111603  111600  111621  111627       5
  111603  111600  111621  111624      16  111603  111600 -111621  111624       5
  111603  111600 -111621  111624      17  111600  111606  111615  111618      62
  111600  111606 -111615  111618      63  111600  111606 -111615  111618      64
  111600  111621  111627  111630       8  111597  111594  111600  111603       5
  111597  111594  111600  111606       5  111597  111594  111600  111621       5
  111594  111600  111606  111609       6  111594  111600 -111606  111609       5
  111594  111600 -111606  111609      21  111594  111600  111606  111612       6
  111594  111600 -111606  111612       5  111594  111600 -111606  111612      21
  111591  111588  111594  111597       7  111591  111588 -111594  111597       8
  111588  111594  111600  111603       5  111579  111576  111582  111585       1
  111573  111570  111567  111576       2  111570  111567  111576  111579       1
  111567  111576  111582  111585       1  111564  111561  111567  111570       1
  111564  111561  111567  111576       1  111561  111567  111570  111573       2
  111561  111567  111576  111579       1  111558  111555  111552  111582       1
  111558  111555  111561  111564       1  111558  111555  111561  111567       1
  111555  111552  111582  111585       1  111552  111555  111561  111564       1
  111552  111582  111576  111579       1  111549  111543  111537  111588       4
  111549  111543  111552  111555       5  111549  111543  111552  111582       5
  111546  111543  111537  111588       4  111546  111543  111552  111555       5
  111546  111543  111552  111582       5  111543  111552  111555  111558       1
  111543  111552  111582  111585       1  111540  111537  111543  111546       4
  111540  111537  111543  111549       4  111540  111537  111543  111552       4
  111540  111537  111588  111594       5  111540  111537  111588  111591      16
  111540  111537 -111588  111591       5  111540  111537 -111588  111591      17
  111537  111588  111594  111597       8  111534  111531  111537  111540       5
  111534  111531  111537  111543       5  111534  111531  111537  111588       5
  111531  111537  111543  111546       4  111531  111537  111543  111549       4
  111528  111525  111531  111534       7  111528  111525 -111531  111534       8
  111525  111531  111537  111540       5  111516  111510  111504  111525       6
  111516  111510 -111504  111525       5  111516  111510 -111504  111525      21
  111516  111510  111519  111522       6  111516  111510 -111519  111522       5
  111516  111510 -111519  111522      61  111513  111510  111504  111525       6
  111513  111510 -111504  111525       5  111513  111510 -111504  111525      21
  111513  111510  111519  111522       6  111513  111510 -111519  111522       5
  111513  111510 -111519  111522      61  111507  111504  111510  111513       6
  111507  111504 -111510  111513       5  111507  111504 -111510  111513      21
  111507  111504  111510  111516       6  111507  111504 -111510  111516       5
  111507  111504 -111510  111516      21  111507  111504  111510  111519       6
  111507  111504 -111510  111519       5  111507  111504 -111510  111519      21
  111507  111504  111525  111531       5  111507  111504  111525  111528      16
  111507  111504 -111525  111528       5  111507  111504 -111525  111528      17
  111504  111510  111519  111522      62  111504  111510 -111519  111522      63
  111504  111510 -111519  111522      64  111504  111525  111531  111534       8
  111501  111498  111504  111507       5  111501  111498  111504  111510       5
  111501  111498  111504  111525       5  111498  111504  111510  111513       6
  111498  111504 -111510  111513       5  111498  111504 -111510  111513      21
  111498  111504  111510  111516       6  111498  111504 -111510  111516       5
  111498  111504 -111510  111516      21  111495  111492  111498  111501       7
  111495  111492 -111498  111501       8  111492  111498  111504  111507       5
  111489  111483  111492  111498       6  111489  111483  111492  111495      16
  111489  111483 -111492  111495       5  111489  111483 -111492  111495      51
  111486  111483  111492  111498       6  111486  111483  111492  111495      16
  111486  111483 -111492  111495       5  111486  111483 -111492  111495      51
  111483  111492  111498  111501       8  111480  111477  111483  111486       6
  111480  111477  111483  111489       6  111480  111477  111483  111492       6
  111474  111471  111477  111480       7  111474  111471 -111477  111480       8
  111471  111477  111483  111486       6  111471  111477  111483  111489       6
  111462  111456  111450  111471       6  111462  111456 -111450  111471       5
  111462  111456 -111450  111471      21  111462  111456  111465  111468       6
  111462  111456 -111465  111468       5  111462  111456 -111465  111468      61
  111459  111456  111450  111471       6  111459  111456 -111450  111471       5
  111459  111456 -111450  111471      21  111459  111456  111465  111468       6
  111459  111456 -111465  111468       5  111459  111456 -111465  111468      61
  111453  111450  111456  111459       6  111453  111450 -111456  111459       5
  111453  111450 -111456  111459      21  111453  111450  111456  111462       6
  111453  111450 -111456  111462       5  111453  111450 -111456  111462      21
  111453  111450  111456  111465       6  111453  111450 -111456  111465       5
  111453  111450 -111456  111465      21  111453  111450  111471  111477       5
  111453  111450  111471  111474      16  111453  111450 -111471  111474       5
  111453  111450 -111471  111474      17  111450  111456  111465  111468      62
  111450  111456 -111465  111468      63  111450  111456 -111465  111468      64
  111450  111471  111477  111480       8  111447  111444  111450  111453       5
  111447  111444  111450  111456       5  111447  111444  111450  111471       5
  111444  111450  111456  111459       6  111444  111450 -111456  111459       5
  111444  111450 -111456  111459      21  111444  111450  111456  111462       6
  111444  111450 -111456  111462       5  111444  111450 -111456  111462      21
  111441  111438  111444  111447       7  111441  111438 -111444  111447       8
  111438  111444  111450  111453       5  111426  111423  111429  111432       7
  111426  111423 -111429  111432       8  111426  111423  111429  111435       7
  111426  111423 -111429  111435       8  111420  111414  111423  111426       6
  111420  111414 -111423  111426       5  111420  111414 -111423  111426      21
  111420  111414  111423  111429       6  111420  111414 -111423  111429       5
  111420  111414 -111423  111429      21  111417  111414  111423  111426       6
  111417  111414 -111423  111426       5  111417  111414 -111423  111426      21
  111417  111414  111423  111429       6  111417  111414 -111423  111429       5
  111417  111414 -111423  111429      21  111414  111423  111429  111432       8
  111414  111423  111429  111435       8  111411  111405  111399  111438       4
  111411  111405  111414  111417      20  111411  111405  111414  111420      20
  111411  111405  111414  111423      21  111408  111405  111399  111438       4
  111408  111405  111414  111417      20  111408  111405  111414  111420      20
  111408  111405  111414  111423      21  111402  111399  111405  111408       4
  111402  111399  111405  111411       4  111402  111399  111405  111414       4
  111402  111399  111438  111444       5  111402  111399  111438  111441      16
  111402  111399 -111438  111441       5  111402  111399 -111438  111441      17
  111399  111405  111414  111417      21  111399  111405  111414  111420      21
  111399  111438  111444  111447       8  111396  111393  111399  111402       5
  111396  111393  111399  111405       5  111396  111393  111399  111438       5
  111393  111399  111405  111408       4  111393  111399  111405  111411       4
  111390  111387  111393  111396       7  111390  111387 -111393  111396       8
  111387  111393  111399  111402       5  111384  111381  111387  111393       5
  111384  111381  111387  111390      16  111384  111381 -111387  111390       5
  111384  111381 -111387  111390      17  111381  111387  111393  111396       8
  111378  111372  111381  111384       4  111378  111372  111381  111387       4
  111375  111372  111381  111384       4  111375  111372  111381  111387       4
  111369  111363  111372  111375      20  111369  111363  111372  111378      20
  111369  111363  111372  111381      21  111366  111363  111372  111375      20
  111366  111363  111372  111378      20  111366  111363  111372  111381      21
  111363  111372  111381  111384       4  111360  111354  111351  111381       5
  111360  111354  111363  111366       4  111360  111354  111363  111369       4
  111360  111354  111363  111372       4  111357  111354  111351  111381       5
  111357  111354  111363  111366       4  111357  111354  111363  111369       4
  111357  111354  111363  111372       4  111354  111351  111381  111384       5
  111354  111363  111372  111375      21  111354  111363  111372  111378      21
  111351  111354  111363  111366       4  111351  111354  111363  111369       4
  111351  111381  111372  111375       4  111351  111381  111372  111378       4
  111345  111351  111354  111357       5  111345  111351  111354  111360       5
  111345  111351  111381  111384       5  111333  111330  111336  111339       7
  111333  111330 -111336  111339       8  111333  111330  111336  111342       7
  111333  111330 -111336  111342       8  111327  111321  111330  111333       6
  111327  111321 -111330  111333       5  111327  111321 -111330  111333      21
  111327  111321  111330  111336       6  111327  111321 -111330  111336       5
  111327  111321 -111330  111336      21  111324  111321  111330  111333       6
  111324  111321 -111330  111333       5  111324  111321 -111330  111333      21
  111324  111321  111330  111336       6  111324  111321 -111330  111336       5
  111324  111321 -111330  111336      21  111321  111330  111336  111339       8
  111321  111330  111336  111342       8  111318  111312  111306  111345       4
  111318  111312  111321  111324      20  111318  111312  111321  111327      20
  111318  111312  111321  111330      21  111315  111312  111306  111345       4
  111315  111312  111321  111324      20  111315  111312  111321  111327      20
  111315  111312  111321  111330      21  111309  111306  111312  111315       4
  111309  111306  111312  111318       4  111309  111306  111312  111321       4
  111309  111306  111345  111351       5  111309  111306  111345  111348      16
  111309  111306 -111345  111348       5  111309  111306 -111345  111348      17
  111306  111312  111321  111324      21  111306  111312  111321  111327      21
  111303  111300  111306  111309       5  111303  111300  111306  111312       5
  111303  111300  111306  111345       5  111300  111306  111312  111315       4
  111300  111306  111312  111318       4  111297  111294  111300  111303       7
  111297  111294 -111300  111303       8  111294  111300  111306  111309       5
  111291  111285  111294  111300       6  111291  111285  111294  111297      16
  111291  111285 -111294  111297       5  111291  111285 -111294  111297      51
  111288  111285  111294  111300       6  111288  111285  111294  111297      16
  111288  111285 -111294  111297       5  111288  111285 -111294  111297      51
  111285  111294  111300  111303       8  111282  111279  111285  111288       6
  111282  111279  111285  111291       6  111282  111279  111285  111294       6
  111276  111273  111279  111282       7  111276  111273 -111279  111282       8
  111273  111279  111285  111288       6  111273  111279  111285  111291       6
  111264  111261  111267  111270       1  111258  111255  111252  111261       2
  111255  111252  111261  111264       1  111252  111261  111267  111270       1
  111249  111246  111252  111255       1  111249  111246  111252  111261       1
  111246  111252  111255  111258       2  111246  111252  111261  111264       1
  111243  111240  111237  111267       1  111243  111240  111246  111249       1
  111243  111240  111246  111252       1  111240  111237  111267  111270       1
  111237  111240  111246  111249       1  111237  111267  111261  111264       1
  111234  111228  111222  111273       4  111234  111228  111237  111240       5
  111234  111228  111237  111267       5  111231  111228  111222  111273       4
  111231  111228  111237  111240       5  111231  111228  111237  111267       5
  111228  111237  111240  111243       1  111228  111237  111267  111270       1
  111225  111222  111228  111231       4  111225  111222  111228  111234       4
  111225  111222  111228  111237       4  111225  111222  111273  111279       5
  111225  111222  111273  111276      16  111225  111222 -111273  111276       5
  111225  111222 -111273  111276      17  111222  111273  111279  111282       8
  111219  111216  111222  111225       5  111219  111216  111222  111228       5
  111219  111216  111222  111273       5  111216  111222  111228  111231       4
  111216  111222  111228  111234       4  111213  111210  111216  111219       7
  111213  111210 -111216  111219       8  111210  111216  111222  111225       5
  111201  111195  111189  111210       6  111201  111195 -111189  111210       5
  111201  111195 -111189  111210      21  111201  111195  111204  111207       6
  111201  111195 -111204  111207       5  111201  111195 -111204  111207      61
  111198  111195  111189  111210       6  111198  111195 -111189  111210       5
  111198  111195 -111189  111210      21  111198  111195  111204  111207       6
  111198  111195 -111204  111207       5  111198  111195 -111204  111207      61
  111192  111189  111195  111198       6  111192  111189 -111195  111198       5
  111192  111189 -111195  111198      21  111192  111189  111195  111201       6
  111192  111189 -111195  111201       5  111192  111189 -111195  111201      21
  111192  111189  111195  111204       6  111192  111189 -111195  111204       5
  111192  111189 -111195  111204      21  111192  111189  111210  111216       5
  111192  111189  111210  111213      16  111192  111189 -111210  111213       5
  111192  111189 -111210  111213      17  111189  111195  111204  111207      62
  111189  111195 -111204  111207      63  111189  111195 -111204  111207      64
  111189  111210  111216  111219       8  111186  111183  111189  111192       5
  111186  111183  111189  111195       5  111186  111183  111189  111210       5
  111183  111189  111195  111198       6  111183  111189 -111195  111198       5
  111183  111189 -111195  111198      21  111183  111189  111195  111201       6
  111183  111189 -111195  111201       5  111183  111189 -111195  111201      21
  111180  111177  111183  111186       7  111180  111177 -111183  111186       8
  111177  111183  111189  111192       5  111168  111162  111156  111177       6
  111168  111162 -111156  111177       5  111168  111162 -111156  111177      21
  111168  111162  111171  111174       6  111168  111162 -111171  111174       5
  111168  111162 -111171  111174      61  111165  111162  111156  111177       6
  111165  111162 -111156  111177       5  111165  111162 -111156  111177      21
  111165  111162  111171  111174       6  111165  111162 -111171  111174       5
  111165  111162 -111171  111174      61  111159  111156  111162  111165       6
  111159  111156 -111162  111165       5  111159  111156 -111162  111165      21
  111159  111156  111162  111168       6  111159  111156 -111162  111168       5
  111159  111156 -111162  111168      21  111159  111156  111162  111171       6
  111159  111156 -111162  111171       5  111159  111156 -111162  111171      21
  111159  111156  111177  111183       5  111159  111156  111177  111180      16
  111159  111156 -111177  111180       5  111159  111156 -111177  111180      17
  111156  111162  111171  111174      62  111156  111162 -111171  111174      63
  111156  111162 -111171  111174      64  111156  111177  111183  111186       8
  111153  111150  111156  111159       5  111153  111150  111156  111162       5
  111153  111150  111156  111177       5  111150  111156  111162  111165       6
  111150  111156 -111162  111165       5  111150  111156 -111162  111165      21
  111150  111156  111162  111168       6  111150  111156 -111162  111168       5
  111150  111156 -111162  111168      21  111147  111144  111150  111153       7
  111147  111144 -111150  111153       8  111144  111150  111156  111159       5
  111135  111129  111123  111144       6  111135  111129 -111123  111144       5
  111135  111129 -111123  111144      21  111135  111129  111138  111141       6
  111135  111129 -111138  111141       5  111135  111129 -111138  111141      61
  111132  111129  111123  111144       6  111132  111129 -111123  111144       5
  111132  111129 -111123  111144      21  111132  111129  111138  111141       6
  111132  111129 -111138  111141       5  111132  111129 -111138  111141      61
  111126  111123  111129  111132       6  111126  111123 -111129  111132       5
  111126  111123 -111129  111132      21  111126  111123  111129  111135       6
  111126  111123 -111129  111135       5  111126  111123 -111129  111135      21
  111126  111123  111129  111138       6  111126  111123 -111129  111138       5
  111126  111123 -111129  111138      21  111126  111123  111144  111150       5
  111126  111123  111144  111147      16  111126  111123 -111144  111147       5
  111126  111123 -111144  111147      17  111123  111129  111138  111141      62
  111123  111129 -111138  111141      63  111123  111129 -111138  111141      64
  111123  111144  111150  111153       8  111120  111117  111123  111126       5
  111120  111117  111123  111129       5  111120  111117  111123  111144       5
  111117  111123  111129  111132       6  111117  111123 -111129  111132       5
  111117  111123 -111129  111132      21  111117  111123  111129  111135       6
  111117  111123 -111129  111135       5  111117  111123 -111129  111135      21
  111114  111111  111117  111120       7  111114  111111 -111117  111120       8
  111111  111117  111123  111126       5  111099  111096  111102  111105       7
  111099  111096 -111102  111105       8  111099  111096  111102  111108       7
  111099  111096 -111102  111108       8  111093  111087  111096  111099       6
  111093  111087 -111096  111099       5  111093  111087 -111096  111099      21
  111093  111087  111096  111102       6  111093  111087 -111096  111102       5
  111093  111087 -111096  111102      21  111090  111087  111096  111099       6
  111090  111087 -111096  111099       5  111090  111087 -111096  111099      21
  111090  111087  111096  111102       6  111090  111087 -111096  111102       5
  111090  111087 -111096  111102      21  111087  111096  111102  111105       8
  111087  111096  111102  111108       8  111084  111078  111072  111111       4
  111084  111078  111087  111090      20  111084  111078  111087  111093      20
  111084  111078  111087  111096      21  111081  111078  111072  111111       4
  111081  111078  111087  111090      20  111081  111078  111087  111093      20
  111081  111078  111087  111096      21  111075  111072  111078  111081       4
  111075  111072  111078  111084       4  111075  111072  111078  111087       4
  111075  111072  111111  111117       5  111075  111072  111111  111114      16
  111075  111072 -111111  111114       5  111075  111072 -111111  111114      17
  111072  111078  111087  111090      21  111072  111078  111087  111093      21
  111072  111111  111117  111120       8  111069  111066  111072  111075       5
  111069  111066  111072  111078       5  111069  111066  111072  111111       5
  111066  111072  111078  111081       4  111066  111072  111078  111084       4
  111063  111060  111066  111069       7  111063  111060 -111066  111069       8
  111060  111066  111072  111075       5  111051  111045  111039  111060       6
  111051  111045 -111039  111060       5  111051  111045 -111039  111060      21
  111051  111045  111054  111057       6  111051  111045 -111054  111057       5
  111051  111045 -111054  111057      61  111048  111045  111039  111060       6
  111048  111045 -111039  111060       5  111048  111045 -111039  111060      21
  111048  111045  111054  111057       6  111048  111045 -111054  111057       5
  111048  111045 -111054  111057      61  111042  111039  111045  111048       6
  111042  111039 -111045  111048       5  111042  111039 -111045  111048      21
  111042  111039  111045  111051       6  111042  111039 -111045  111051       5
  111042  111039 -111045  111051      21  111042  111039  111045  111054       6
  111042  111039 -111045  111054       5  111042  111039 -111045  111054      21
  111042  111039  111060  111066       5  111042  111039  111060  111063      16
  111042  111039 -111060  111063       5  111042  111039 -111060  111063      17
  111039  111045  111054  111057      62  111039  111045 -111054  111057      63
  111039  111045 -111054  111057      64  111039  111060  111066  111069       8
  111036  111033  111039  111042       5  111036  111033  111039  111045       5
  111036  111033  111039  111060       5  111033  111039  111045  111048       6
  111033  111039 -111045  111048       5  111033  111039 -111045  111048      21
  111033  111039  111045  111051       6  111033  111039 -111045  111051       5
  111033  111039 -111045  111051      21  111030  111027  111033  111036       7
  111030  111027 -111033  111036       8  111027  111033  111039  111042       5
  111018  111012  111006  111027       6  111018  111012 -111006  111027       5
  111018  111012 -111006  111027      21  111018  111012  111021  111024       6
  111018  111012 -111021  111024       5  111018  111012 -111021  111024      61
  111015  111012  111006  111027       6  111015  111012 -111006  111027       5
  111015  111012 -111006  111027      21  111015  111012  111021  111024       6
  111015  111012 -111021  111024       5  111015  111012 -111021  111024      61
  111009  111006  111012  111015       6  111009  111006 -111012  111015       5
  111009  111006 -111012  111015      21  111009  111006  111012  111018       6
  111009  111006 -111012  111018       5  111009  111006 -111012  111018      21
  111009  111006  111012  111021       6  111009  111006 -111012  111021       5
  111009  111006 -111012  111021      21  111009  111006  111027  111033       5
  111009  111006  111027  111030      16  111009  111006 -111027  111030       5
  111009  111006 -111027  111030      17  111006  111012  111021  111024      62
  111006  111012 -111021  111024      63  111006  111012 -111021  111024      64
  111006  111027  111033  111036       8  111003  111000  111006  111009       5
  111003  111000  111006  111012       5  111003  111000  111006  111027       5
  111000  111006  111012  111015       6  111000  111006 -111012  111015       5
  111000  111006 -111012  111015      21  111000  111006  111012  111018       6
  111000  111006 -111012  111018       5  111000  111006 -111012  111018      21
  110997  110994  111000  111003       7  110997  110994 -111000  111003       8
  110994  111000  111006  111009       5  110985  110979  110973  110994       6
  110985  110979 -110973  110994       5  110985  110979 -110973  110994      21
  110985  110979  110988  110991       6  110985  110979 -110988  110991       5
  110985  110979 -110988  110991      61  110982  110979  110973  110994       6
  110982  110979 -110973  110994       5  110982  110979 -110973  110994      21
  110982  110979  110988  110991       6  110982  110979 -110988  110991       5
  110982  110979 -110988  110991      61  110976  110973  110979  110982       6
  110976  110973 -110979  110982       5  110976  110973 -110979  110982      21
  110976  110973  110979  110985       6  110976  110973 -110979  110985       5
  110976  110973 -110979  110985      21  110976  110973  110979  110988       6
  110976  110973 -110979  110988       5  110976  110973 -110979  110988      21
  110976  110973  110994  111000       5  110976  110973  110994  110997      16
  110976  110973 -110994  110997       5  110976  110973 -110994  110997      17
  110973  110979  110988  110991      62  110973  110979 -110988  110991      63
  110973  110979 -110988  110991      64  110973  110994  111000  111003       8
  110970  110967  110973  110976       5  110970  110967  110973  110979       5
  110970  110967  110973  110994       5  110967  110973  110979  110982       6
  110967  110973 -110979  110982       5  110967  110973 -110979  110982      21
  110967  110973  110979  110985       6  110967  110973 -110979  110985       5
  110967  110973 -110979  110985      21  110964  110961  110967  110970       7
  110964  110961 -110967  110970       8  110961  110967  110973  110976       5
  110958  110952  110961  110967       6  110958  110952  110961  110964      16
  110958  110952 -110961  110964       5  110958  110952 -110961  110964      51
  110955  110952  110961  110967       6  110955  110952  110961  110964      16
  110955  110952 -110961  110964       5  110955  110952 -110961  110964      51
  110952  110961  110967  110970       8  110949  110946  110952  110955       6
  110949  110946  110952  110958       6  110949  110946  110952  110961       6
  110943  110940  110946  110949       7  110943  110940 -110946  110949       8
  110940  110946  110952  110955       6  110940  110946  110952  110958       6
  110931  110928  110934  110937       1  110925  110922  110919  110928       2
  110922  110919  110928  110931       1  110919  110928  110934  110937       1
  110916  110913  110919  110922       1  110916  110913  110919  110928       1
  110913  110919  110922  110925       2  110913  110919  110928  110931       1
  110910  110907  110904  110934       1  110910  110907  110913  110916       1
  110910  110907  110913  110919       1  110907  110904  110934  110937       1
  110904  110907  110913  110916       1  110904  110934  110928  110931       1
  110901  110895  110889  110940       4  110901  110895  110904  110907       5
  110901  110895  110904  110934       5  110898  110895  110889  110940       4
  110898  110895  110904  110907       5  110898  110895  110904  110934       5
  110895  110904  110907  110910       1  110895  110904  110934  110937       1
  110892  110889  110895  110898       4  110892  110889  110895  110901       4
  110892  110889  110895  110904       4  110892  110889  110940  110946       5
  110892  110889  110940  110943      16  110892  110889 -110940  110943       5
  110892  110889 -110940  110943      17  110889  110940  110946  110949       8
  110886  110883  110889  110892       5  110886  110883  110889  110895       5
  110886  110883  110889  110940       5  110883  110889  110895  110898       4
  110883  110889  110895  110901       4  110880  110877  110883  110886       7
  110880  110877 -110883  110886       8  110877  110883  110889  110892       5
  110868  110862  110856  110877       6  110868  110862 -110856  110877       5
  110868  110862 -110856  110877      21  110868  110862  110871  110874       6
  110868  110862 -110871  110874       5  110868  110862 -110871  110874      61
  110865  110862  110856  110877       6  110865  110862 -110856  110877       5
  110865  110862 -110856  110877      21  110865  110862  110871  110874       6
  110865  110862 -110871  110874       5  110865  110862 -110871  110874      61
  110859  110856  110862  110865       6  110859  110856 -110862  110865       5
  110859  110856 -110862  110865      21  110859  110856  110862  110868       6
  110859  110856 -110862  110868       5  110859  110856 -110862  110868      21
  110859  110856  110862  110871       6  110859  110856 -110862  110871       5
  110859  110856 -110862  110871      21  110859  110856  110877  110883       5
  110859  110856  110877  110880      16  110859  110856 -110877  110880       5
  110859  110856 -110877  110880      17  110856  110862  110871  110874      62
  110856  110862 -110871  110874      63  110856  110862 -110871  110874      64
  110856  110877  110883  110886       8  110853  110850  110856  110859       5
  110853  110850  110856  110862       5  110853  110850  110856  110877       5
  110850  110856  110862  110865       6  110850  110856 -110862  110865       5
  110850  110856 -110862  110865      21  110850  110856  110862  110868       6
  110850  110856 -110862  110868       5  110850  110856 -110862  110868      21
  110847  110844  110850  110853       7  110847  110844 -110850  110853       8
  110844  110850  110856  110859       5  110841  110835  110844  110850       6
  110841  110835  110844  110847      16  110841  110835 -110844  110847       5
  110841  110835 -110844  110847      51  110838  110835  110844  110850       6
  110838  110835  110844  110847      16  110838  110835 -110844  110847       5
  110838  110835 -110844  110847      51  110835  110844  110850  110853       8
  110832  110829  110835  110838       6  110832  110829  110835  110841       6
  110832  110829  110835  110844       6  110826  110823  110829  110832       7
  110826  110823 -110829  110832       8  110823  110829  110835  110838       6
  110823  110829  110835  110841       6  110814  110808  110802  110823       6
  110814  110808 -110802  110823       5  110814  110808 -110802  110823      21
  110814  110808  110817  110820       6  110814  110808 -110817  110820       5
  110814  110808 -110817  110820      61  110811  110808  110802  110823       6
  110811  110808 -110802  110823       5  110811  110808 -110802  110823      21
  110811  110808  110817  110820       6  110811  110808 -110817  110820       5
  110811  110808 -110817  110820      61  110805  110802  110808  110811       6
  110805  110802 -110808  110811       5  110805  110802 -110808  110811      21
  110805  110802  110808  110814       6  110805  110802 -110808  110814       5
  110805  110802 -110808  110814      21  110805  110802  110808  110817       6
  110805  110802 -110808  110817       5  110805  110802 -110808  110817      21
  110805  110802  110823  110829       5  110805  110802  110823  110826      16
  110805  110802 -110823  110826       5  110805  110802 -110823  110826      17
  110802  110808  110817  110820      62  110802  110808 -110817  110820      63
  110802  110808 -110817  110820      64  110802  110823  110829  110832       8
  110799  110796  110802  110805       5  110799  110796  110802  110808       5
  110799  110796  110802  110823       5  110796  110802  110808  110811       6
  110796  110802 -110808  110811       5  110796  110802 -110808  110811      21
  110796  110802  110808  110814       6  110796  110802 -110808  110814       5
  110796  110802 -110808  110814      21  110793  110790  110796  110799       7
  110793  110790 -110796  110799       8  110790  110796  110802  110805       5
  110781  110772  110766  110784       6  110781  110772 -110766  110784       5
  110781  110772 -110766  110784      21  110778  110772  110766  110784       6
  110778  110772 -110766  110784       5  110778  110772 -110766  110784      21
  110775  110772  110766  110784       6  110775  110772 -110766  110784       5
  110775  110772 -110766  110784      21  110772  110766  110784  110787      96
  110772  110766 -110784  110787      97  110772  110766 -110784  110787      61
  110769  110766  110760  110790       6  110769  110766 -110760  110790       5
  110769  110766 -110760  110790      21  110769  110766  110772  110775       6
  110769  110766 -110772  110775       5  110769  110766 -110772  110775      21
  110769  110766  110772  110778       6  110769  110766 -110772  110778       5
  110769  110766 -110772  110778      21  110769  110766  110772  110781       6
  110769  110766 -110772  110781       5  110769  110766 -110772  110781      21
  110769  110766  110784  110787       6  110769  110766 -110784  110787       5
  110769  110766 -110784  110787      61  110763  110760  110766  110769       6
  110763  110760 -110766  110769       5  110763  110760 -110766  110769      21
  110763  110760  110766  110772       6  110763  110760 -110766  110772       5
  110763  110760 -110766  110772      21  110763  110760  110766  110784       6
  110763  110760 -110766  110784       5  110763  110760 -110766  110784      21
  110763  110760  110790  110796       5  110763  110760  110790  110793      16
  110763  110760 -110790  110793       5  110763  110760 -110790  110793      17
  110760  110766  110772  110775       6  110760  110766 -110772  110775       5
  110760  110766 -110772  110775      21  110760  110766  110772  110778       6
  110760  110766 -110772  110778       5  110760  110766 -110772  110778      21
  110760  110766  110772  110781       6  110760  110766 -110772  110781       5
  110760  110766 -110772  110781      21  110760  110766  110784  110787      96
  110760  110766 -110784  110787      97  110760  110766 -110784  110787      61
  110760  110790  110796  110799       8  110757  110754  110760  110763       5
  110757  110754  110760  110766       5  110757  110754  110760  110790       5
  110754  110760  110766  110769       6  110754  110760 -110766  110769       5
  110754  110760 -110766  110769      21  110751  110748  110754  110757       7
  110751  110748 -110754  110757       8  110748  110754  110760  110763       5
  110739  110733  110727  110748       6  110739  110733 -110727  110748       5
  110739  110733 -110727  110748      21  110739  110733  110742  110745       6
  110739  110733 -110742  110745       5  110739  110733 -110742  110745      61
  110736  110733  110727  110748       6  110736  110733 -110727  110748       5
  110736  110733 -110727  110748      21  110736  110733  110742  110745       6
  110736  110733 -110742  110745       5  110736  110733 -110742  110745      61
  110730  110727  110733  110736       6  110730  110727 -110733  110736       5
  110730  110727 -110733  110736      21  110730  110727  110733  110739       6
  110730  110727 -110733  110739       5  110730  110727 -110733  110739      21
  110730  110727  110733  110742       6  110730  110727 -110733  110742       5
  110730  110727 -110733  110742      21  110730  110727  110748  110754       5
  110730  110727  110748  110751      16  110730  110727 -110748  110751       5
  110730  110727 -110748  110751      17  110727  110733  110742  110745      62
  110727  110733 -110742  110745      63  110727  110733 -110742  110745      64
  110727  110748  110754  110757       8  110724  110721  110727  110730       5
  110724  110721  110727  110733       5  110724  110721  110727  110748       5
  110721  110727  110733  110736       6  110721  110727 -110733  110736       5
  110721  110727 -110733  110736      21  110721  110727  110733  110739       6
  110721  110727 -110733  110739       5  110721  110727 -110733  110739      21
  110718  110715  110721  110724       7  110718  110715 -110721  110724       8
  110715  110721  110727  110730       5  110706  110700  110694  110715       6
  110706  110700 -110694  110715       5  110706  110700 -110694  110715      21
  110706  110700  110709  110712       6  110706  110700 -110709  110712       5
  110706  110700 -110709  110712      61  110703  110700  110694  110715       6
  110703  110700 -110694  110715       5  110703  110700 -110694  110715      21
  110703  110700  110709  110712       6  110703  110700 -110709  110712       5
  110703  110700 -110709  110712      61  110697  110694  110700  110703       6
  110697  110694 -110700  110703       5  110697  110694 -110700  110703      21
  110697  110694  110700  110706       6  110697  110694 -110700  110706       5
  110697  110694 -110700  110706      21  110697  110694  110700  110709       6
  110697  110694 -110700  110709       5  110697  110694 -110700  110709      21
  110697  110694  110715  110721       5  110697  110694  110715  110718      16
  110697  110694 -110715  110718       5  110697  110694 -110715  110718      17
  110694  110700  110709  110712      62  110694  110700 -110709  110712      63
  110694  110700 -110709  110712      64  110694  110715  110721  110724       8
  110691  110688  110694  110697       5  110691  110688  110694  110700       5
  110691  110688  110694  110715       5  110688  110694  110700  110703       6
  110688  110694 -110700  110703       5  110688  110694 -110700  110703      21
  110688  110694  110700  110706       6  110688  110694 -110700  110706       5
  110688  110694 -110700  110706      21  110685  110682  110688  110691       7
  110685  110682 -110688  110691       8  110682  110688  110694  110697       5
  110679  110676  110682  110688       5  110679  110676  110682  110685      16
  110679  110676 -110682  110685       5  110679  110676 -110682  110685      17
  110676  110682  110688  110691       8  110673  110667  110676  110679       4
  110673  110667  110676  110682       4  110670  110667  110676  110679       4
  110670  110667  110676  110682       4  110664  110658  110667  110670      20
  110664  110658  110667  110673      20  110664  110658  110667  110676      21
  110661  110658  110667  110670      20  110661  110658  110667  110673      20
  110661  110658  110667  110676      21  110658  110667  110676  110679       4
  110655  110649  110646  110676       5  110655  110649  110658  110661       4
  110655  110649  110658  110664       4  110655  110649  110658  110667       4
  110652  110649  110646  110676       5  110652  110649  110658  110661       4
  110652  110649  110658  110664       4  110652  110649  110658  110667       4
  110649  110646  110676  110679       5  110649  110658  110667  110670      21
  110649  110658  110667  110673      21  110646  110649  110658  110661       4
  110646  110649  110658  110664       4  110646  110676  110667  110670       4
  110646  110676  110667  110673       4  110640  110646  110649  110652       5
  110640  110646  110649  110655       5  110640  110646  110676  110679       5
  110637  110628  110622  110640       6  110637  110628 -110622  110640       5
  110637  110628 -110622  110640      21  110634  110628  110622  110640       6
  110634  110628 -110622  110640       5  110634  110628 -110622  110640      21
  110631  110628  110622  110640       6  110631  110628 -110622  110640       5
  110631  110628 -110622  110640      21  110625  110622  110628  110631       6
  110625  110622 -110628  110631       5  110625  110622 -110628  110631      21
  110625  110622  110628  110634       6  110625  110622 -110628  110634       5
  110625  110622 -110628  110634      21  110625  110622  110628  110637       6
  110625  110622 -110628  110637       5  110625  110622 -110628  110637      21
  110625  110622  110640  110646       5  110625  110622  110640  110643      16
  110625  110622 -110640  110643       5  110625  110622 -110640  110643      17
  110619  110616  110622  110625       5  110619  110616  110622  110628       5
  110619  110616  110622  110640       5  110616  110622  110628  110631       6
  110616  110622 -110628  110631       5  110616  110622 -110628  110631      21
  110616  110622  110628  110634       6  110616  110622 -110628  110634       5
  110616  110622 -110628  110634      21  110616  110622  110628  110637       6
  110616  110622 -110628  110637       5  110616  110622 -110628  110637      21
  110613  110610  110616  110619       7  110613  110610 -110616  110619       8
  110610  110616  110622  110625       5  110607  110604  110610  110616       5
  110607  110604  110610  110613      16  110607  110604 -110610  110613       5
  110607  110604 -110610  110613      17  110604  110610  110616  110619       8
  110601  110595  110604  110607       4  110601  110595  110604  110610       4
  110598  110595  110604  110607       4  110598  110595  110604  110610       4
  110592  110586  110595  110598      20  110592  110586  110595  110601      20
  110592  110586  110595  110604      21  110589  110586  110595  110598      20
  110589  110586  110595  110601      20  110589  110586  110595  110604      21
  110586  110595  110604  110607       4  110583  110577  110574  110604       5
  110583  110577  110586  110589       4  110583  110577  110586  110592       4
  110583  110577  110586  110595       4  110580  110577  110574  110604       5
  110580  110577  110586  110589       4  110580  110577  110586  110592       4
  110580  110577  110586  110595       4  110577  110574  110604  110607       5
  110577  110586  110595  110598      21  110577  110586  110595  110601      21
  110574  110577  110586  110589       4  110574  110577  110586  110592       4
  110574  110604  110595  110598       4  110574  110604  110595  110601       4
  110568  110574  110577  110580       5  110568  110574  110577  110583       5
  110568  110574  110604  110607       5  110556  110553  110559  110562       7
  110556  110553 -110559  110562       8  110556  110553  110559  110565       7
  110556  110553 -110559  110565       8  110550  110544  110553  110556       6
  110550  110544 -110553  110556       5  110550  110544 -110553  110556      21
  110550  110544  110553  110559       6  110550  110544 -110553  110559       5
  110550  110544 -110553  110559      21  110547  110544  110553  110556       6
  110547  110544 -110553  110556       5  110547  110544 -110553  110556      21
  110547  110544  110553  110559       6  110547  110544 -110553  110559       5
  110547  110544 -110553  110559      21  110544  110553  110559  110562       8
  110544  110553  110559  110565       8  110541  110535  110529  110568       4
  110541  110535  110544  110547      20  110541  110535  110544  110550      20
  110541  110535  110544  110553      21  110538  110535  110529  110568       4
  110538  110535  110544  110547      20  110538  110535  110544  110550      20
  110538  110535  110544  110553      21  110532  110529  110535  110538       4
  110532  110529  110535  110541       4  110532  110529  110535  110544       4
  110532  110529  110568  110574       5  110532  110529  110568  110571      16
  110532  110529 -110568  110571       5  110532  110529 -110568  110571      17
  110529  110535  110544  110547      21  110529  110535  110544  110550      21
  110526  110523  110529  110532       5  110526  110523  110529  110535       5
  110526  110523  110529  110568       5  110523  110529  110535  110538       4
  110523  110529  110535  110541       4  110520  110517  110523  110526       7
  110520  110517 -110523  110526       8  110517  110523  110529  110532       5
  110505  110502  110508  110511       7  110505  110502 -110508  110511       8
  110505  110502  110508  110514       7  110505  110502 -110508  110514       8
  110499  110493  110502  110505       6  110499  110493 -110502  110505       5
  110499  110493 -110502  110505      21  110499  110493  110502  110508       6
  110499  110493 -110502  110508       5  110499  110493 -110502  110508      21
  110496  110493  110502  110505       6  110496  110493 -110502  110505       5
  110496  110493 -110502  110505      21  110496  110493  110502  110508       6
  110496  110493 -110502  110508       5  110496  110493 -110502  110508      21
  110493  110502  110508  110511       8  110493  110502  110508  110514       8
  110490  110484  110478  110517       4  110490  110484  110493  110496      20
  110490  110484  110493  110499      20  110490  110484  110493  110502      21
  110487  110484  110478  110517       4  110487  110484  110493  110496      20
  110487  110484  110493  110499      20  110487  110484  110493  110502      21
  110481  110478  110484  110487       4  110481  110478  110484  110490       4
  110481  110478  110484  110493       4  110481  110478  110517  110523       5
  110481  110478  110517  110520      16  110481  110478 -110517  110520       5
  110481  110478 -110517  110520      17  110478  110484  110493  110496      21
  110478  110484  110493  110499      21  110478  110517  110523  110526       8
  110475  110472  110478  110481       5  110475  110472  110478  110484       5
  110475  110472  110478  110517       5  110472  110478  110484  110487       4
  110472  110478  110484  110490       4  110469  110466  110472  110475       7
  110469  110466 -110472  110475       8  110466  110472  110478  110481       5
  110463  110457  110466  110472       6  110463  110457  110466  110469      16
  110463  110457 -110466  110469       5  110463  110457 -110466  110469      51
  110460  110457  110466  110472       6  110460  110457  110466  110469      16
  110460  110457 -110466  110469       5  110460  110457 -110466  110469      51
  110457  110466  110472  110475       8  110454  110451  110457  110460       6
  110454  110451  110457  110463       6  110454  110451  110457  110466       6
  110448  110445  110451  110454       7  110448  110445 -110451  110454       8
  110445  110451  110457  110460       6  110445  110451  110457  110463       6
  110436  110433  110439  110442       1  110430  110427  110424  110433       2
  110427  110424  110433  110436       1  110424  110433  110439  110442       1
  110421  110418  110424  110427       1  110421  110418  110424  110433       1
  110418  110424  110427  110430       2  110418  110424  110433  110436       1
  110415  110412  110409  110439       1  110415  110412  110418  110421       1
  110415  110412  110418  110424       1  110412  110409  110439  110442       1
  110409  110412  110418  110421       1  110409  110439  110433  110436       1
  110406  110400  110394  110445       4  110406  110400  110409  110412       5
  110406  110400  110409  110439       5  110403  110400  110394  110445       4
  110403  110400  110409  110412       5  110403  110400  110409  110439       5
  110400  110409  110412  110415       1  110400  110409  110439  110442       1
  110397  110394  110400  110403       4  110397  110394  110400  110406       4
  110397  110394  110400  110409       4  110397  110394  110445  110451       5
  110397  110394  110445  110448      16  110397  110394 -110445  110448       5
  110397  110394 -110445  110448      17  110394  110445  110451  110454       8
  110391  110388  110394  110397       5  110391  110388  110394  110400       5
  110391  110388  110394  110445       5  110388  110394  110400  110403       4
  110388  110394  110400  110406       4  110385  110382  110388  110391       7
  110385  110382 -110388  110391       8  110382  110388  110394  110397       5
  110379  110373  110382  110388       6  110379  110373  110382  110385      16
  110379  110373 -110382  110385       5  110379  110373 -110382  110385      51
  110376  110373  110382  110388       6  110376  110373  110382  110385      16
  110376  110373 -110382  110385       5  110376  110373 -110382  110385      51
  110373  110382  110388  110391       8  110370  110367  110373  110376       6
  110370  110367  110373  110379       6  110370  110367  110373  110382       6
  110364  110361  110367  110370       7  110364  110361 -110367  110370       8
  110361  110367  110373  110376       6  110361  110367  110373  110379       6
  110358  110355  110361  110367       5  110358  110355  110361  110364      16
  110358  110355 -110361  110364       5  110358  110355 -110361  110364      17
  110355  110361  110367  110370       8  110352  110346  110355  110358       4
  110352  110346  110355  110361       4  110349  110346  110355  110358       4
  110349  110346  110355  110361       4  110343  110337  110346  110349      20
  110343  110337  110346  110352      20  110343  110337  110346  110355      21
  110340  110337  110346  110349      20  110340  110337  110346  110352      20
  110340  110337  110346  110355      21  110337  110346  110355  110358       4
  110334  110328  110325  110355       5  110334  110328  110337  110340       4
  110334  110328  110337  110343       4  110334  110328  110337  110346       4
  110331  110328  110325  110355       5  110331  110328  110337  110340       4
  110331  110328  110337  110343       4  110331  110328  110337  110346       4
  110328  110325  110355  110358       5  110328  110337  110346  110349      21
  110328  110337  110346  110352      21  110325  110328  110337  110340       4
  110325  110328  110337  110343       4  110325  110355  110346  110349       4
  110325  110355  110346  110352       4  110319  110325  110328  110331       5
  110319  110325  110328  110334       5  110319  110325  110355  110358       5
  110310  110307  110313  110316       1  110304  110301  110298  110307       2
  110301  110298  110307  110310       1  110298  110307  110313  110316       1
  110295  110292  110298  110301       1  110295  110292  110298  110307       1
  110292  110298  110301  110304       2  110292  110298  110307  110310       1
  110289  110286  110283  110313       1  110289  110286  110292  110295       1
  110289  110286  110292  110298       1  110286  110283  110313  110316       1
  110283  110286  110292  110295       1  110283  110313  110307  110310       1
  110280  110274  110268  110319       4  110280  110274  110283  110286       5
  110280  110274  110283  110313       5  110277  110274  110268  110319       4
  110277  110274  110283  110286       5  110277  110274  110283  110313       5
  110274  110283  110286  110289       1  110274  110283  110313  110316       1
  110271  110268  110274  110277       4  110271  110268  110274  110280       4
  110271  110268  110274  110283       4  110271  110268  110319  110325       5
  110271  110268  110319  110322      16  110271  110268 -110319  110322       5
  110271  110268 -110319  110322      17  110265  110262  110268  110271       5
  110265  110262  110268  110274       5  110265  110262  110268  110319       5
  110262  110268  110274  110277       4  110262  110268  110274  110280       4
  110259  110256  110262  110265       7  110259  110256 -110262  110265       8
  110256  110262  110268  110271       5  110247  110241  110235  110256       6
  110247  110241 -110235  110256       5  110247  110241 -110235  110256      21
  110247  110241  110250  110253       6  110247  110241 -110250  110253       5
  110247  110241 -110250  110253      61  110244  110241  110235  110256       6
  110244  110241 -110235  110256       5  110244  110241 -110235  110256      21
  110244  110241  110250  110253       6  110244  110241 -110250  110253       5
  110244  110241 -110250  110253      61  110238  110235  110241  110244       6
  110238  110235 -110241  110244       5  110238  110235 -110241  110244      21
  110238  110235  110241  110247       6  110238  110235 -110241  110247       5
  110238  110235 -110241  110247      21  110238  110235  110241  110250       6
  110238  110235 -110241  110250       5  110238  110235 -110241  110250      21
  110238  110235  110256  110262       5  110238  110235  110256  110259      16
  110238  110235 -110256  110259       5  110238  110235 -110256  110259      17
  110235  110241  110250  110253      62  110235  110241 -110250  110253      63
  110235  110241 -110250  110253      64  110235  110256  110262  110265       8
  110232  110229  110235  110238       5  110232  110229  110235  110241       5
  110232  110229  110235  110256       5  110229  110235  110241  110244       6
  110229  110235 -110241  110244       5  110229  110235 -110241  110244      21
  110229  110235  110241  110247       6  110229  110235 -110241  110247       5
  110229  110235 -110241  110247      21  110226  110223  110229  110232       7
  110226  110223 -110229  110232       8  110223  110229  110235  110238       5
  110214  110208  110202  110223       6  110214  110208 -110202  110223       5
  110214  110208 -110202  110223      21  110214  110208  110217  110220       6
  110214  110208 -110217  110220       5  110214  110208 -110217  110220      61
  110211  110208  110202  110223       6  110211  110208 -110202  110223       5
  110211  110208 -110202  110223      21  110211  110208  110217  110220       6
  110211  110208 -110217  110220       5  110211  110208 -110217  110220      61
  110205  110202  110208  110211       6  110205  110202 -110208  110211       5
  110205  110202 -110208  110211      21  110205  110202  110208  110214       6
  110205  110202 -110208  110214       5  110205  110202 -110208  110214      21
  110205  110202  110208  110217       6  110205  110202 -110208  110217       5
  110205  110202 -110208  110217      21  110205  110202  110223  110229       5
  110205  110202  110223  110226      16  110205  110202 -110223  110226       5
  110205  110202 -110223  110226      17  110202  110208  110217  110220      62
  110202  110208 -110217  110220      63  110202  110208 -110217  110220      64
  110202  110223  110229  110232       8  110199  110196  110202  110205       5
  110199  110196  110202  110208       5  110199  110196  110202  110223       5
  110196  110202  110208  110211       6  110196  110202 -110208  110211       5
  110196  110202 -110208  110211      21  110196  110202  110208  110214       6
  110196  110202 -110208  110214       5  110196  110202 -110208  110214      21
  110193  110190  110196  110199       7  110193  110190 -110196  110199       8
  110190  110196  110202  110205       5  110178  110175  110181  110184       7
  110178  110175 -110181  110184       8  110178  110175  110181  110187       7
  110178  110175 -110181  110187       8  110172  110166  110175  110178       6
  110172  110166 -110175  110178       5  110172  110166 -110175  110178      21
  110172  110166  110175  110181       6  110172  110166 -110175  110181       5
  110172  110166 -110175  110181      21  110169  110166  110175  110178       6
  110169  110166 -110175  110178       5  110169  110166 -110175  110178      21
  110169  110166  110175  110181       6  110169  110166 -110175  110181       5
  110169  110166 -110175  110181      21  110166  110175  110181  110184       8
  110166  110175  110181  110187       8  110163  110157  110151  110190       4
  110163  110157  110166  110169      20  110163  110157  110166  110172      20
  110163  110157  110166  110175      21  110160  110157  110151  110190       4
  110160  110157  110166  110169      20  110160  110157  110166  110172      20
  110160  110157  110166  110175      21  110154  110151  110157  110160       4
  110154  110151  110157  110163       4  110154  110151  110157  110166       4
  110154  110151  110190  110196       5  110154  110151  110190  110193      16
  110154  110151 -110190  110193       5  110154  110151 -110190  110193      17
  110151  110157  110166  110169      21  110151  110157  110166  110172      21
  110151  110190  110196  110199       8  110148  110145  110151  110154       5
  110148  110145  110151  110157       5  110148  110145  110151  110190       5
  110145  110151  110157  110160       4  110145  110151  110157  110163       4
  110142  110139  110145  110148       7  110142  110139 -110145  110148       8
  110139  110145  110151  110154       5  110127  110124  110130  110133       7
  110127  110124 -110130  110133       8  110127  110124  110130  110136       7
  110127  110124 -110130  110136       8  110121  110115  110124  110127       6
  110121  110115 -110124  110127       5  110121  110115 -110124  110127      21
  110121  110115  110124  110130       6  110121  110115 -110124  110130       5
  110121  110115 -110124  110130      21  110118  110115  110124  110127       6
  110118  110115 -110124  110127       5  110118  110115 -110124  110127      21
  110118  110115  110124  110130       6  110118  110115 -110124  110130       5
  110118  110115 -110124  110130      21  110115  110124  110130  110133       8
  110115  110124  110130  110136       8  110112  110106  110100  110139       4
  110112  110106  110115  110118      20  110112  110106  110115  110121      20
  110112  110106  110115  110124      21  110109  110106  110100  110139       4
  110109  110106  110115  110118      20  110109  110106  110115  110121      20
  110109  110106  110115  110124      21  110103  110100  110106  110109       4
  110103  110100  110106  110112       4  110103  110100  110106  110115       4
  110103  110100  110139  110145       5  110103  110100  110139  110142      16
  110103  110100 -110139  110142       5  110103  110100 -110139  110142      17
  110100  110106  110115  110118      21  110100  110106  110115  110121      21
  110100  110139  110145  110148       8  110097  110094  110100  110103       5
  110097  110094  110100  110106       5  110097  110094  110100  110139       5
  110094  110100  110106  110109       4  110094  110100  110106  110112       4
  110091  110088  110094  110097       7  110091  110088 -110094  110097       8
  110088  110094  110100  110103       5  110085  110079  110088  110094       6
  110085  110079  110088  110091      16  110085  110079 -110088  110091       5
  110085  110079 -110088  110091      51  110082  110079  110088  110094       6
  110082  110079  110088  110091      16  110082  110079 -110088  110091       5
  110082  110079 -110088  110091      51  110079  110088  110094  110097       8
  110076  110073  110079  110082       6  110076  110073  110079  110085       6
  110076  110073  110079  110088       6  110070  110067  110073  110076       7
  110070  110067 -110073  110076       8  110067  110073  110079  110082       6
  110067  110073  110079  110085       6  110058  110055  110061  110064       1
  110052  110049  110046  110055       2  110049  110046  110055  110058       1
  110046  110055  110061  110064       1  110043  110040  110046  110049       1
  110043  110040  110046  110055       1  110040  110046  110049  110052       2
  110040  110046  110055  110058       1  110037  110034  110031  110061       1
  110037  110034  110040  110043       1  110037  110034  110040  110046       1
  110034  110031  110061  110064       1  110031  110034  110040  110043       1
  110031  110061  110055  110058       1  110028  110022  110016  110067       4
  110028  110022  110031  110034       5  110028  110022  110031  110061       5
  110025  110022  110016  110067       4  110025  110022  110031  110034       5
  110025  110022  110031  110061       5  110022  110031  110034  110037       1
  110022  110031  110061  110064       1  110019  110016  110022  110025       4
  110019  110016  110022  110028       4  110019  110016  110022  110031       4
  110019  110016  110067  110073       5  110019  110016  110067  110070      16
  110019  110016 -110067  110070       5  110019  110016 -110067  110070      17
  110016  110067  110073  110076       8  110013  110010  110016  110019       5
  110013  110010  110016  110022       5  110013  110010  110016  110067       5
  110010  110016  110022  110025       4  110010  110016  110022  110028       4
  110007  110004  110010  110013       7  110007  110004 -110010  110013       8
  110004  110010  110016  110019       5  109995  109989  109983  110004       6
  109995  109989 -109983  110004       5  109995  109989 -109983  110004      21
  109995  109989  109998  110001       6  109995  109989 -109998  110001       5
  109995  109989 -109998  110001      61  109992  109989  109983  110004       6
  109992  109989 -109983  110004       5  109992  109989 -109983  110004      21
  109992  109989  109998  110001       6  109992  109989 -109998  110001       5
  109992  109989 -109998  110001      61  109986  109983  109989  109992       6
  109986  109983 -109989  109992       5  109986  109983 -109989  109992      21
  109986  109983  109989  109995       6  109986  109983 -109989  109995       5
  109986  109983 -109989  109995      21  109986  109983  109989  109998       6
  109986  109983 -109989  109998       5  109986  109983 -109989  109998      21
  109986  109983  110004  110010       5  109986  109983  110004  110007      16
  109986  109983 -110004  110007       5  109986  109983 -110004  110007      17
  109983  109989  109998  110001      62  109983  109989 -109998  110001      63
  109983  109989 -109998  110001      64  109983  110004  110010  110013       8
  109980  109977  109983  109986       5  109980  109977  109983  109989       5
  109980  109977  109983  110004       5  109977  109983  109989  109992       6
  109977  109983 -109989  109992       5  109977  109983 -109989  109992      21
  109977  109983  109989  109995       6  109977  109983 -109989  109995       5
  109977  109983 -109989  109995      21  109974  109971  109977  109980       7
  109974  109971 -109977  109980       8  109971  109977  109983  109986       5
  109962  109956  109950  109971       6  109962  109956 -109950  109971       5
  109962  109956 -109950  109971      21  109962  109956  109965  109968       6
  109962  109956 -109965  109968       5  109962  109956 -109965  109968      61
  109959  109956  109950  109971       6  109959  109956 -109950  109971       5
  109959  109956 -109950  109971      21  109959  109956  109965  109968       6
  109959  109956 -109965  109968       5  109959  109956 -109965  109968      61
  109953  109950  109956  109959       6  109953  109950 -109956  109959       5
  109953  109950 -109956  109959      21  109953  109950  109956  109962       6
  109953  109950 -109956  109962       5  109953  109950 -109956  109962      21
  109953  109950  109956  109965       6  109953  109950 -109956  109965       5
  109953  109950 -109956  109965      21  109953  109950  109971  109977       5
  109953  109950  109971  109974      16  109953  109950 -109971  109974       5
  109953  109950 -109971  109974      17  109950  109956  109965  109968      62
  109950  109956 -109965  109968      63  109950  109956 -109965  109968      64
  109950  109971  109977  109980       8  109947  109944  109950  109953       5
  109947  109944  109950  109956       5  109947  109944  109950  109971       5
  109944  109950  109956  109959       6  109944  109950 -109956  109959       5
  109944  109950 -109956  109959      21  109944  109950  109956  109962       6
  109944  109950 -109956  109962       5  109944  109950 -109956  109962      21
  109941  109938  109944  109947       7  109941  109938 -109944  109947       8
  109938  109944  109950  109953       5  109926  109923  109929  109932       7
  109926  109923 -109929  109932       8  109926  109923  109929  109935       7
  109926  109923 -109929  109935       8  109920  109914  109923  109926       6
  109920  109914 -109923  109926       5  109920  109914 -109923  109926      21
  109920  109914  109923  109929       6  109920  109914 -109923  109929       5
  109920  109914 -109923  109929      21  109917  109914  109923  109926       6
  109917  109914 -109923  109926       5  109917  109914 -109923  109926      21
  109917  109914  109923  109929       6  109917  109914 -109923  109929       5
  109917  109914 -109923  109929      21  109914  109923  109929  109932       8
  109914  109923  109929  109935       8  109911  109905  109899  109938       4
  109911  109905  109914  109917      20  109911  109905  109914  109920      20
  109911  109905  109914  109923      21  109908  109905  109899  109938       4
  109908  109905  109914  109917      20  109908  109905  109914  109920      20
  109908  109905  109914  109923      21  109902  109899  109905  109908       4
  109902  109899  109905  109911       4  109902  109899  109905  109914       4
  109902  109899  109938  109944       5  109902  109899  109938  109941      16
  109902  109899 -109938  109941       5  109902  109899 -109938  109941      17
  109899  109905  109914  109917      21  109899  109905  109914  109920      21
  109899  109938  109944  109947       8  109896  109893  109899  109902       5
  109896  109893  109899  109905       5  109896  109893  109899  109938       5
  109893  109899  109905  109908       4  109893  109899  109905  109911       4
  109890  109887  109893  109896       7  109890  109887 -109893  109896       8
  109887  109893  109899  109902       5  109878  109872  109866  109887       6
  109878  109872 -109866  109887       5  109878  109872 -109866  109887      21
  109878  109872  109881  109884       6  109878  109872 -109881  109884       5
  109878  109872 -109881  109884      61  109875  109872  109866  109887       6
  109875  109872 -109866  109887       5  109875  109872 -109866  109887      21
  109875  109872  109881  109884       6  109875  109872 -109881  109884       5
  109875  109872 -109881  109884      61  109869  109866  109872  109875       6
  109869  109866 -109872  109875       5  109869  109866 -109872  109875      21
  109869  109866  109872  109878       6  109869  109866 -109872  109878       5
  109869  109866 -109872  109878      21  109869  109866  109872  109881       6
  109869  109866 -109872  109881       5  109869  109866 -109872  109881      21
  109869  109866  109887  109893       5  109869  109866  109887  109890      16
  109869  109866 -109887  109890       5  109869  109866 -109887  109890      17
  109866  109872  109881  109884      62  109866  109872 -109881  109884      63
  109866  109872 -109881  109884      64  109866  109887  109893  109896       8
  109863  109860  109866  109869       5  109863  109860  109866  109872       5
  109863  109860  109866  109887       5  109860  109866  109872  109875       6
  109860  109866 -109872  109875       5  109860  109866 -109872  109875      21
  109860  109866  109872  109878       6  109860  109866 -109872  109878       5
  109860  109866 -109872  109878      21  109857  109854  109860  109863       7
  109857  109854 -109860  109863       8  109854  109860  109866  109869       5
  109845  109839  109833  109854       6  109845  109839 -109833  109854       5
  109845  109839 -109833  109854      21  109845  109839  109848  109851       6
  109845  109839 -109848  109851       5  109845  109839 -109848  109851      61
  109842  109839  109833  109854       6  109842  109839 -109833  109854       5
  109842  109839 -109833  109854      21  109842  109839  109848  109851       6
  109842  109839 -109848  109851       5  109842  109839 -109848  109851      61
  109836  109833  109839  109842       6  109836  109833 -109839  109842       5
  109836  109833 -109839  109842      21  109836  109833  109839  109845       6
  109836  109833 -109839  109845       5  109836  109833 -109839  109845      21
  109836  109833  109839  109848       6  109836  109833 -109839  109848       5
  109836  109833 -109839  109848      21  109836  109833  109854  109860       5
  109836  109833  109854  109857      16  109836  109833 -109854  109857       5
  109836  109833 -109854  109857      17  109833  109839  109848  109851      62
  109833  109839 -109848  109851      63  109833  109839 -109848  109851      64
  109833  109854  109860  109863       8  109830  109827  109833  109836       5
  109830  109827  109833  109839       5  109830  109827  109833  109854       5
  109827  109833  109839  109842       6  109827  109833 -109839  109842       5
  109827  109833 -109839  109842      21  109827  109833  109839  109845       6
  109827  109833 -109839  109845       5  109827  109833 -109839  109845      21
  109824  109821  109827  109830       7  109824  109821 -109827  109830       8
  109821  109827  109833  109836       5  109809  109806  109812  109815       7
  109809  109806 -109812  109815       8  109809  109806  109812  109818       7
  109809  109806 -109812  109818       8  109803  109797  109806  109809       6
  109803  109797 -109806  109809       5  109803  109797 -109806  109809      21
  109803  109797  109806  109812       6  109803  109797 -109806  109812       5
  109803  109797 -109806  109812      21  109800  109797  109806  109809       6
  109800  109797 -109806  109809       5  109800  109797 -109806  109809      21
  109800  109797  109806  109812       6  109800  109797 -109806  109812       5
  109800  109797 -109806  109812      21  109797  109806  109812  109815       8
  109797  109806  109812  109818       8  109794  109788  109782  109821       4
  109794  109788  109797  109800      20  109794  109788  109797  109803      20
  109794  109788  109797  109806      21  109791  109788  109782  109821       4
  109791  109788  109797  109800      20  109791  109788  109797  109803      20
  109791  109788  109797  109806      21  109785  109782  109788  109791       4
  109785  109782  109788  109794       4  109785  109782  109788  109797       4
  109785  109782  109821  109827       5  109785  109782  109821  109824      16
  109785  109782 -109821  109824       5  109785  109782 -109821  109824      17
  109782  109788  109797  109800      21  109782  109788  109797  109803      21
  109782  109821  109827  109830       8  109779  109776  109782  109785       5
  109779  109776  109782  109788       5  109779  109776  109782  109821       5
  109776  109782  109788  109791       4  109776  109782  109788  109794       4
  109773  109770  109776  109779       7  109773  109770 -109776  109779       8
  109770  109776  109782  109785       5  109761  109755  109749  109770       6
  109761  109755 -109749  109770       5  109761  109755 -109749  109770      21
  109761  109755  109764  109767       6  109761  109755 -109764  109767       5
  109761  109755 -109764  109767      61  109758  109755  109749  109770       6
  109758  109755 -109749  109770       5  109758  109755 -109749  109770      21
  109758  109755  109764  109767       6  109758  109755 -109764  109767       5
  109758  109755 -109764  109767      61  109752  109749  109755  109758       6
  109752  109749 -109755  109758       5  109752  109749 -109755  109758      21
  109752  109749  109755  109761       6  109752  109749 -109755  109761       5
  109752  109749 -109755  109761      21  109752  109749  109755  109764       6
  109752  109749 -109755  109764       5  109752  109749 -109755  109764      21
  109752  109749  109770  109776       5  109752  109749  109770  109773      16
  109752  109749 -109770  109773       5  109752  109749 -109770  109773      17
  109749  109755  109764  109767      62  109749  109755 -109764  109767      63
  109749  109755 -109764  109767      64  109749  109770  109776  109779       8
  109746  109743  109749  109752       5  109746  109743  109749  109755       5
  109746  109743  109749  109770       5  109743  109749  109755  109758       6
  109743  109749 -109755  109758       5  109743  109749 -109755  109758      21
  109743  109749  109755  109761       6  109743  109749 -109755  109761       5
  109743  109749 -109755  109761      21  109740  109737  109743  109746       7
  109740  109737 -109743  109746       8  109737  109743  109749  109752       5
  109728  109722  109716  109737       6  109728  109722 -109716  109737       5
  109728  109722 -109716  109737      21  109728  109722  109731  109734       6
  109728  109722 -109731  109734       5  109728  109722 -109731  109734      61
  109725  109722  109716  109737       6  109725  109722 -109716  109737       5
  109725  109722 -109716  109737      21  109725  109722  109731  109734       6
  109725  109722 -109731  109734       5  109725  109722 -109731  109734      61
  109719  109716  109722  109725       6  109719  109716 -109722  109725       5
  109719  109716 -109722  109725      21  109719  109716  109722  109728       6
  109719  109716 -109722  109728       5  109719  109716 -109722  109728      21
  109719  109716  109722  109731       6  109719  109716 -109722  109731       5
  109719  109716 -109722  109731      21  109719  109716  109737  109743       5
  109719  109716  109737  109740      16  109719  109716 -109737  109740       5
  109719  109716 -109737  109740      17  109716  109722  109731  109734      62
  109716  109722 -109731  109734      63  109716  109722 -109731  109734      64
  109716  109737  109743  109746       8  109713  109710  109716  109719       5
  109713  109710  109716  109722       5  109713  109710  109716  109737       5
  109710  109716  109722  109725       6  109710  109716 -109722  109725       5
  109710  109716 -109722  109725      21  109710  109716  109722  109728       6
  109710  109716 -109722  109728       5  109710  109716 -109722  109728      21
  109707  109704  109710  109713       7  109707  109704 -109710  109713       8
  109704  109710  109716  109719       5  109701  109695  109704  109710       6
  109701  109695  109704  109707      16  109701  109695 -109704  109707       5
  109701  109695 -109704  109707      51  109698  109695  109704  109710       6
  109698  109695  109704  109707      16  109698  109695 -109704  109707       5
  109698  109695 -109704  109707      51  109695  109704  109710  109713       8
  109692  109689  109695  109698       6  109692  109689  109695  109701       6
  109692  109689  109695  109704       6  109686  109683  109689  109692       7
  109686  109683 -109689  109692       8  109683  109689  109695  109698       6
  109683  109689  109695  109701       6  109674  109671  109677  109680       1
  109668  109665  109662  109671       2  109665  109662  109671  109674       1
  109662  109671  109677  109680       1  109659  109656  109662  109665       1
  109659  109656  109662  109671       1  109656  109662  109665  109668       2
  109656  109662  109671  109674       1  109653  109650  109647  109677       1
  109653  109650  109656  109659       1  109653  109650  109656  109662       1
  109650  109647  109677  109680       1  109647  109650  109656  109659       1
  109647  109677  109671  109674       1  109644  109638  109632  109683       4
  109644  109638  109647  109650       5  109644  109638  109647  109677       5
  109641  109638  109632  109683       4  109641  109638  109647  109650       5
  109641  109638  109647  109677       5  109638  109647  109650  109653       1
  109638  109647  109677  109680       1  109635  109632  109638  109641       4
  109635  109632  109638  109644       4  109635  109632  109638  109647       4
  109635  109632  109683  109689       5  109635  109632  109683  109686      16
  109635  109632 -109683  109686       5  109635  109632 -109683  109686      17
  109632  109683  109689  109692       8  109629  109626  109632  109635       5
  109629  109626  109632  109638       5  109629  109626  109632  109683       5
  109626  109632  109638  109641       4  109626  109632  109638  109644       4
  109623  109620  109626  109629       7  109623  109620 -109626  109629       8
  109620  109626  109632  109635       5  109617  109611  109620  109626       6
  109617  109611  109620  109623      16  109617  109611 -109620  109623       5
  109617  109611 -109620  109623      51  109614  109611  109620  109626       6
  109614  109611  109620  109623      16  109614  109611 -109620  109623       5
  109614  109611 -109620  109623      51  109611  109620  109626  109629       8
  109608  109605  109611  109614       6  109608  109605  109611  109617       6
  109608  109605  109611  109620       6  109602  109599  109605  109608       7
  109602  109599 -109605  109608       8  109599  109605  109611  109614       6
  109599  109605  109611  109617       6  109596  109590  109599  109605       6
  109596  109590  109599  109602      16  109596  109590 -109599  109602       5
  109596  109590 -109599  109602      51  109593  109590  109599  109605       6
  109593  109590  109599  109602      16  109593  109590 -109599  109602       5
  109593  109590 -109599  109602      51  109590  109599  109605  109608       8
  109587  109584  109590  109593       6  109587  109584  109590  109596       6
  109587  109584  109590  109599       6  109581  109578  109584  109587       7
  109581  109578 -109584  109587       8  109578  109584  109590  109593       6
  109578  109584  109590  109596       6  109569  109560  109554  109572       6
  109569  109560 -109554  109572       5  109569  109560 -109554  109572      21
  109566  109560  109554  109572       6  109566  109560 -109554  109572       5
  109566  109560 -109554  109572      21  109563  109560  109554  109572       6
  109563  109560 -109554  109572       5  109563  109560 -109554  109572      21
  109560  109554  109572  109575      96  109560  109554 -109572  109575      97
  109560  109554 -109572  109575      61  109557  109554  109548  109578       6
  109557  109554 -109548  109578       5  109557  109554 -109548  109578      21
  109557  109554  109560  109563       6  109557  109554 -109560  109563       5
  109557  109554 -109560  109563      21  109557  109554  109560  109566       6
  109557  109554 -109560  109566       5  109557  109554 -109560  109566      21
  109557  109554  109560  109569       6  109557  109554 -109560  109569       5
  109557  109554 -109560  109569      21  109557  109554  109572  109575       6
  109557  109554 -109572  109575       5  109557  109554 -109572  109575      61
  109551  109548  109554  109557       6  109551  109548 -109554  109557       5
  109551  109548 -109554  109557      21  109551  109548  109554  109560       6
  109551  109548 -109554  109560       5  109551  109548 -109554  109560      21
  109551  109548  109554  109572       6  109551  109548 -109554  109572       5
  109551  109548 -109554  109572      21  109551  109548  109578  109584       5
  109551  109548  109578  109581      16  109551  109548 -109578  109581       5
  109551  109548 -109578  109581      17  109548  109554  109560  109563       6
  109548  109554 -109560  109563       5  109548  109554 -109560  109563      21
  109548  109554  109560  109566       6  109548  109554 -109560  109566       5
  109548  109554 -109560  109566      21  109548  109554  109560  109569       6
  109548  109554 -109560  109569       5  109548  109554 -109560  109569      21
  109548  109554  109572  109575      96  109548  109554 -109572  109575      97
  109548  109554 -109572  109575      61  109548  109578  109584  109587       8
  109545  109542  109548  109551       5  109545  109542  109548  109554       5
  109545  109542  109548  109578       5  109542  109548  109554  109557       6
  109542  109548 -109554  109557       5  109542  109548 -109554  109557      21
  109539  109536  109542  109545       7  109539  109536 -109542  109545       8
  109536  109542  109548  109551       5  109527  109521  109515  109536       6
  109527  109521 -109515  109536       5  109527  109521 -109515  109536      21
  109527  109521  109530  109533       6  109527  109521 -109530  109533       5
  109527  109521 -109530  109533      61  109524  109521  109515  109536       6
  109524  109521 -109515  109536       5  109524  109521 -109515  109536      21
  109524  109521  109530  109533       6  109524  109521 -109530  109533       5
  109524  109521 -109530  109533      61  109518  109515  109521  109524       6
  109518  109515 -109521  109524       5  109518  109515 -109521  109524      21
  109518  109515  109521  109527       6  109518  109515 -109521  109527       5
  109518  109515 -109521  109527      21  109518  109515  109521  109530       6
  109518  109515 -109521  109530       5  109518  109515 -109521  109530      21
  109518  109515  109536  109542       5  109518  109515  109536  109539      16
  109518  109515 -109536  109539       5  109518  109515 -109536  109539      17
  109515  109521  109530  109533      62  109515  109521 -109530  109533      63
  109515  109521 -109530  109533      64  109515  109536  109542  109545       8
  109512  109509  109515  109518       5  109512  109509  109515  109521       5
  109512  109509  109515  109536       5  109509  109515  109521  109524       6
  109509  109515 -109521  109524       5  109509  109515 -109521  109524      21
  109509  109515  109521  109527       6  109509  109515 -109521  109527       5
  109509  109515 -109521  109527      21  109506  109503  109509  109512       7
  109506  109503 -109509  109512       8  109503  109509  109515  109518       5
  109500  109494  109503  109509       6  109500  109494  109503  109506      16
  109500  109494 -109503  109506       5  109500  109494 -109503  109506      51
  109497  109494  109503  109509       6  109497  109494  109503  109506      16
  109497  109494 -109503  109506       5  109497  109494 -109503  109506      51
  109494  109503  109509  109512       8  109491  109488  109494  109497       6
  109491  109488  109494  109500       6  109491  109488  109494  109503       6
  109485  109482  109488  109491       7  109485  109482 -109488  109491       8
  109482  109488  109494  109497       6  109482  109488  109494  109500       6
  109473  109470  109476  109479       1  109467  109464  109461  109470       2
  109464  109461  109470  109473       1  109461  109470  109476  109479       1
  109458  109455  109461  109464       1  109458  109455  109461  109470       1
  109455  109461  109464  109467       2  109455  109461  109470  109473       1
  109452  109449  109446  109476       1  109452  109449  109455  109458       1
  109452  109449  109455  109461       1  109449  109446  109476  109479       1
  109446  109449  109455  109458       1  109446  109476  109470  109473       1
  109443  109437  109431  109482       4  109443  109437  109446  109449       5
  109443  109437  109446  109476       5  109440  109437  109431  109482       4
  109440  109437  109446  109449       5  109440  109437  109446  109476       5
  109437  109446  109449  109452       1  109437  109446  109476  109479       1
  109434  109431  109437  109440       4  109434  109431  109437  109443       4
  109434  109431  109437  109446       4  109434  109431  109482  109488       5
  109434  109431  109482  109485      16  109434  109431 -109482  109485       5
  109434  109431 -109482  109485      17  109431  109482  109488  109491       8
  109428  109425  109431  109434       5  109428  109425  109431  109437       5
  109428  109425  109431  109482       5  109425  109431  109437  109440       4
  109425  109431  109437  109443       4  109422  109419  109425  109428       7
  109422  109419 -109425  109428       8  109419  109425  109431  109434       5
  109416  109410  109419  109425       6  109416  109410  109419  109422      16
  109416  109410 -109419  109422       5  109416  109410 -109419  109422      51
  109413  109410  109419  109425       6  109413  109410  109419  109422      16
  109413  109410 -109419  109422       5  109413  109410 -109419  109422      51
  109410  109419  109425  109428       8  109407  109404  109410  109413       6
  109407  109404  109410  109416       6  109407  109404  109410  109419       6
  109401  109398  109404  109407       7  109401  109398 -109404  109407       8
  109398  109404  109410  109413       6  109398  109404  109410  109416       6
  109386  109383  109389  109392       7  109386  109383 -109389  109392       8
  109386  109383  109389  109395       7  109386  109383 -109389  109395       8
  109380  109374  109383  109386       6  109380  109374 -109383  109386       5
  109380  109374 -109383  109386      21  109380  109374  109383  109389       6
  109380  109374 -109383  109389       5  109380  109374 -109383  109389      21
  109377  109374  109383  109386       6  109377  109374 -109383  109386       5
  109377  109374 -109383  109386      21  109377  109374  109383  109389       6
  109377  109374 -109383  109389       5  109377  109374 -109383  109389      21
  109374  109383  109389  109392       8  109374  109383  109389  109395       8
  109371  109365  109359  109398       4  109371  109365  109374  109377      20
  109371  109365  109374  109380      20  109371  109365  109374  109383      21
  109368  109365  109359  109398       4  109368  109365  109374  109377      20
  109368  109365  109374  109380      20  109368  109365  109374  109383      21
  109362  109359  109365  109368       4  109362  109359  109365  109371       4
  109362  109359  109365  109374       4  109362  109359  109398  109404       5
  109362  109359  109398  109401      16  109362  109359 -109398  109401       5
  109362  109359 -109398  109401      17  109359  109365  109374  109377      21
  109359  109365  109374  109380      21  109359  109398  109404  109407       8
  109356  109353  109359  109362       5  109356  109353  109359  109365       5
  109356  109353  109359  109398       5  109353  109359  109365  109368       4
  109353  109359  109365  109371       4  109350  109347  109353  109356       7
  109350  109347 -109353  109356       8  109347  109353  109359  109362       5
  109344  109341  109347  109353       5  109344  109341  109347  109350      16
  109344  109341 -109347  109350       5  109344  109341 -109347  109350      17
  109341  109347  109353  109356       8  109338  109332  109341  109344       4
  109338  109332  109341  109347       4  109335  109332  109341  109344       4
  109335  109332  109341  109347       4  109329  109323  109332  109335      20
  109329  109323  109332  109338      20  109329  109323  109332  109341      21
  109326  109323  109332  109335      20  109326  109323  109332  109338      20
  109326  109323  109332  109341      21  109323  109332  109341  109344       4
  109320  109314  109311  109341       5  109320  109314  109323  109326       4
  109320  109314  109323  109329       4  109320  109314  109323  109332       4
  109317  109314  109311  109341       5  109317  109314  109323  109326       4
  109317  109314  109323  109329       4  109317  109314  109323  109332       4
  109314  109311  109341  109344       5  109314  109323  109332  109335      21
  109314  109323  109332  109338      21  109311  109314  109323  109326       4
  109311  109314  109323  109329       4  109311  109341  109332  109335       4
  109311  109341  109332  109338       4  109305  109311  109314  109317       5
  109305  109311  109314  109320       5  109305  109311  109341  109344       5
  109296  109287  109281  109299       6  109296  109287 -109281  109299       5
  109296  109287 -109281  109299      21  109293  109287  109281  109299       6
  109293  109287 -109281  109299       5  109293  109287 -109281  109299      21
  109290  109287  109281  109299       6  109290  109287 -109281  109299       5
  109290  109287 -109281  109299      21  109287  109281  109299  109302      96
  109287  109281 -109299  109302      97  109287  109281 -109299  109302      61
  109284  109281  109275  109305       6  109284  109281 -109275  109305       5
  109284  109281 -109275  109305      21  109284  109281  109287  109290       6
  109284  109281 -109287  109290       5  109284  109281 -109287  109290      21
  109284  109281  109287  109293       6  109284  109281 -109287  109293       5
  109284  109281 -109287  109293      21  109284  109281  109287  109296       6
  109284  109281 -109287  109296       5  109284  109281 -109287  109296      21
  109284  109281  109299  109302       6  109284  109281 -109299  109302       5
  109284  109281 -109299  109302      61  109278  109275  109281  109284       6
  109278  109275 -109281  109284       5  109278  109275 -109281  109284      21
  109278  109275  109281  109287       6  109278  109275 -109281  109287       5
  109278  109275 -109281  109287      21  109278  109275  109281  109299       6
  109278  109275 -109281  109299       5  109278  109275 -109281  109299      21
  109278  109275  109305  109311       5  109278  109275  109305  109308      16
  109278  109275 -109305  109308       5  109278  109275 -109305  109308      17
  109275  109281  109287  109290       6  109275  109281 -109287  109290       5
  109275  109281 -109287  109290      21  109275  109281  109287  109293       6
  109275  109281 -109287  109293       5  109275  109281 -109287  109293      21
  109275  109281  109287  109296       6  109275  109281 -109287  109296       5
  109275  109281 -109287  109296      21  109275  109281  109299  109302      96
  109275  109281 -109299  109302      97  109275  109281 -109299  109302      61
  109272  109269  109275  109278       5  109272  109269  109275  109281       5
  109272  109269  109275  109305       5  109269  109275  109281  109284       6
  109269  109275 -109281  109284       5  109269  109275 -109281  109284      21
  109266  109263  109269  109272       7  109266  109263 -109269  109272       8
  109263  109269  109275  109278       5  109254  109248  109242  109263       6
  109254  109248 -109242  109263       5  109254  109248 -109242  109263      21
  109254  109248  109257  109260       6  109254  109248 -109257  109260       5
  109254  109248 -109257  109260      61  109251  109248  109242  109263       6
  109251  109248 -109242  109263       5  109251  109248 -109242  109263      21
  109251  109248  109257  109260       6  109251  109248 -109257  109260       5
  109251  109248 -109257  109260      61  109245  109242  109248  109251       6
  109245  109242 -109248  109251       5  109245  109242 -109248  109251      21
  109245  109242  109248  109254       6  109245  109242 -109248  109254       5
  109245  109242 -109248  109254      21  109245  109242  109248  109257       6
  109245  109242 -109248  109257       5  109245  109242 -109248  109257      21
  109245  109242  109263  109269       5  109245  109242  109263  109266      16
  109245  109242 -109263  109266       5  109245  109242 -109263  109266      17
  109242  109248  109257  109260      62  109242  109248 -109257  109260      63
  109242  109248 -109257  109260      64  109242  109263  109269  109272       8
  109239  109236  109242  109245       5  109239  109236  109242  109248       5
  109239  109236  109242  109263       5  109236  109242  109248  109251       6
  109236  109242 -109248  109251       5  109236  109242 -109248  109251      21
  109236  109242  109248  109254       6  109236  109242 -109248  109254       5
  109236  109242 -109248  109254      21  109233  109230  109236  109239       7
  109233  109230 -109236  109239       8  109230  109236  109242  109245       5
  109218  109215  109221  109224       7  109218  109215 -109221  109224       8
  109218  109215  109221  109227       7  109218  109215 -109221  109227       8
  109212  109206  109215  109218       6  109212  109206 -109215  109218       5
  109212  109206 -109215  109218      21  109212  109206  109215  109221       6
  109212  109206 -109215  109221       5  109212  109206 -109215  109221      21
  109209  109206  109215  109218       6  109209  109206 -109215  109218       5
  109209  109206 -109215  109218      21  109209  109206  109215  109221       6
  109209  109206 -109215  109221       5  109209  109206 -109215  109221      21
  109206  109215  109221  109224       8  109206  109215  109221  109227       8
  109203  109197  109191  109230       4  109203  109197  109206  109209      20
  109203  109197  109206  109212      20  109203  109197  109206  109215      21
  109200  109197  109191  109230       4  109200  109197  109206  109209      20
  109200  109197  109206  109212      20  109200  109197  109206  109215      21
  109194  109191  109197  109200       4  109194  109191  109197  109203       4
  109194  109191  109197  109206       4  109194  109191  109230  109236       5
  109194  109191  109230  109233      16  109194  109191 -109230  109233       5
  109194  109191 -109230  109233      17  109191  109197  109206  109209      21
  109191  109197  109206  109212      21  109191  109230  109236  109239       8
  109188  109185  109191  109194       5  109188  109185  109191  109197       5
  109188  109185  109191  109230       5  109185  109191  109197  109200       4
  109185  109191  109197  109203       4  109182  109179  109185  109188       7
  109182  109179 -109185  109188       8  109179  109185  109191  109194       5
```
